## Supplementary Data: HMM library for "A Catalog of the Diversity and Ubiquity of Metabolic Organelles in Bacteria": Supplementary_Data_HMM_library.hmm (part 94 of 147)

```
    335   2.91830  5.03127  1.02206  2.29782  4.39976  3.16086  3.87467  3.97285  2.94648  3.59427  4.57249  2.85001  3.80901  3.11492  3.45196  2.88964  3.25601  3.61996  5.58163  4.28615    335 d - - -
          2.68618  4.42225  2.77519  2.73123  3.46354  2.40513  3.72494  3.29354  2.67741  2.69355  4.24690  2.90347  2.73739  3.18146  2.89801  2.37887  2.77519  2.98518  4.58477  3.61503
          0.03367  3.80366  4.52601  0.61958  0.77255  0.48576  0.95510
    336   2.82948  4.80993  2.86101  2.61655  3.96881  3.32235  3.77360  3.59066  2.44262  3.09971  4.13136  3.07497  3.87601  1.36187  2.72739  2.88101  3.12738  3.32520  5.25402  3.94372    336 q - - -
          2.68618  4.42225  2.77519  2.73123  3.46354  2.40513  3.72494  3.29354  2.67741  2.69355  4.24690  2.90347  2.73739  3.18146  2.89801  2.37887  2.77519  2.98518  4.58477  3.61503
          0.03367  3.80366  4.52601  0.61958  0.77255  0.48576  0.95510
    337   2.37867  4.22303  3.36983  3.12062  3.91079  3.06406  4.14282  3.02965  3.06221  2.89550  3.95187  3.33993  3.76300  3.46093  3.32321  2.57936  1.29427  2.73202  5.35478  4.12791    337 t - - -
          2.68618  4.42225  2.77519  2.73123  3.46354  2.40513  3.72494  3.29354  2.67741  2.69355  4.24690  2.90347  2.73739  3.18146  2.89801  2.37887  2.77519  2.98518  4.58477  3.61503
          0.03367  3.80366  4.52601  0.61958  0.77255  0.48576  0.95510
    338   3.17311  4.59578  4.14373  3.84654  1.13157  3.87620  3.85082  2.70688  3.75562  2.09369  3.44834  3.94255  4.33750  3.94307  3.89233  3.44568  3.47481  2.69222  4.12301  2.49975    338 f - - -
          2.68618  4.42225  2.77519  2.73123  3.46354  2.40513  3.72494  3.29354  2.67741  2.69355  4.24690  2.90347  2.73739  3.18146  2.89801  2.37887  2.77519  2.98518  4.58477  3.61503
          0.03367  3.80366  4.52601  0.61958  0.77255  0.48576  0.95510
    339   2.37867  4.22303  3.36983  3.12062  3.91079  3.06406  4.14282  3.02965  3.06221  2.89550  3.95187  3.33993  3.76300  3.46093  3.32321  2.57936  1.29427  2.73202  5.35478  4.12791    339 t - - -
          2.68618  4.42225  2.77519  2.73123  3.46354  2.40513  3.72494  3.29354  2.67741  2.69355  4.24690  2.90347  2.73739  3.18146  2.89801  2.37887  2.77519  2.98518  4.58477  3.61503
          0.03367  3.80366  4.52601  0.61958  0.77255  0.48576  0.95510
    340   2.92462  4.75163  3.06328  2.81786  3.24008  3.39242  1.29641  3.61666  2.66298  3.11869  4.15753  3.22935  3.94201  3.18366  2.93204  2.99640  3.22631  3.35326  4.70581  3.19322    340 h - - -
          2.68618  4.42225  2.77519  2.73123  3.46354  2.40513  3.72494  3.29354  2.67741  2.69355  4.24690  2.90347  2.73739  3.18146  2.89801  2.37887  2.77519  2.98518  4.58477  3.61503
          0.03367  3.80366  4.52601  0.61958  0.77255  0.48576  0.95510
    341   2.28399  4.20256  3.14931  2.96354  4.00851  2.93384  4.07451  3.52256  3.03257  3.24876  4.18183  3.19833  3.66732  3.38770  3.31961  1.19982  2.75926  3.07283  5.38691  4.09206    341 s - - -
          2.68618  4.42225  2.77519  2.73123  3.46354  2.40513  3.72494  3.29354  2.67741  2.69355  4.24690  2.90347  2.73739  3.18146  2.89801  2.37887  2.77519  2.98518  4.58477  3.61503
          0.03367  3.80366  4.52601  0.61958  0.77255  0.48576  0.95510
    342   2.91830  5.03127  1.02206  2.29782  4.39976  3.16086  3.87467  3.97285  2.94648  3.59427  4.57249  2.85001  3.80901  3.11492  3.45196  2.88964  3.25601  3.61996  5.58163  4.28615    342 d - - -
          2.68618  4.42225  2.77519  2.73123  3.46354  2.40513  3.72494  3.29354  2.67741  2.69355  4.24690  2.90347  2.73739  3.18146  2.89801  2.37887  2.77519  2.98518  4.58477  3.61503
          0.03367  3.80366  4.52601  0.61958  0.77255  0.48576  0.95510
    343   3.07953  4.56316  4.07810  3.71936  3.11233  3.89313  4.39673  2.31473  3.48771  0.96498  3.15992  4.00129  4.34150  3.87259  3.67435  3.45841  3.37759  2.33385  4.96492  3.67181    343 l - - -
          2.68618  4.42225  2.77519  2.73123  3.46354  2.40513  3.72494  3.29354  2.67741  2.69355  4.24690  2.90347  2.73739  3.18146  2.89801  2.37887  2.77519  2.98518  4.58477  3.61503
          0.03367  3.80366  4.52601  0.61958  0.77255  0.48576  0.95510
    344   2.93063  4.77142  3.41455  2.94225  4.10859  3.42971  3.77939  3.64688  2.21697  3.17549  4.17905  3.30646  3.93707  3.00453  1.08913  3.01905  3.20223  3.37420  5.22051  4.05249    344 r - - -
          2.68618  4.42225  2.77519  2.73123  3.46354  2.40513  3.72494  3.29354  2.67741  2.69355  4.24690  2.90347  2.73739  3.18146  2.89801  2.37887  2.77519  2.98518  4.58477  3.61503
          0.03367  3.80366  4.52601  0.61958  0.77255  0.48576  0.95510
    345   2.93063  4.77142  3.41455  2.94225  4.10859  3.42971  3.77939  3.64688  2.21697  3.17549  4.17905  3.30646  3.93707  3.00453  1.08913  3.01905  3.20223  3.37420  5.22051  4.05249    345 r - - -
          2.68618  4.42225  2.77519  2.73123  3.46354  2.40513  3.72494  3.29354  2.67741  2.69355  4.24690  2.90347  2.73739  3.18146  2.89801  2.37887  2.77519  2.98518  4.58477  3.61503
          0.03367  3.80366  4.52601  0.61958  0.77255  0.48576  0.95510
    346   2.75413  4.31751  4.02855  3.69121  3.50159  3.65085  4.50536  2.05970  3.55785  2.20185  3.47895  3.89158  4.21637  3.92337  3.77666  3.15137  3.11812  1.11671  5.27381  4.00038    346 v - - -
          2.68618  4.42225  2.77519  2.73123  3.46354  2.40513  3.72494  3.29354  2.67741  2.69355  4.24690  2.90347  2.73739  3.18146  2.89801  2.37887  2.77519  2.98518  4.58477  3.61503
          0.03367  3.80366  4.52601  0.61958  0.77255  0.48576  0.95510
    347   1.26220  4.09218  3.30785  3.07752  4.04431  2.90213  4.13710  3.24953  3.10713  3.11358  4.04566  3.24065  3.64551  3.43999  3.38512  2.24556  2.66993  2.83931  5.46255  4.21838    347 a - - -
          2.68618  4.42225  2.77519  2.73123  3.46354  2.40513  3.72494  3.29354  2.67741  2.69355  4.24690  2.90347  2.73739  3.18146  2.89801  2.37887  2.77519  2.98518  4.58477  3.61503
          0.03367  3.80366  4.52601  0.61958  0.77255  0.48576  0.95510
    348   2.93063  4.77142  3.41455  2.94225  4.10859  3.42971  3.77939  3.64688  2.21697  3.17549  4.17905  3.30646  3.93707  3.00453  1.08913  3.01905  3.20223  3.37420  5.22051  4.05249    348 r - - -
          2.68618  4.42225  2.77519  2.73123  3.46354  2.40513  3.72494  3.29354  2.67741  2.69355  4.24690  2.90347  2.73739  3.18146  2.89801  2.37887  2.77519  2.98518  4.58477  3.61503
          0.03367  3.80366  4.52601  0.61958  0.77255  0.48576  0.95510
    349   2.28399  4.20256  3.14931  2.96354  4.00851  2.93384  4.07451  3.52256  3.03257  3.24876  4.18183  3.19833  3.66732  3.38770  3.31961  1.19982  2.75926  3.07283  5.38691  4.09206    349 s - - -
          2.68618  4.42225  2.77519  2.73123  3.46354  2.40513  3.72494  3.29354  2.67741  2.69355  4.24690  2.90347  2.73739  3.18146  2.89801  2.37887  2.77519  2.98518  4.58477  3.61503
          0.03367  3.80366  4.52601  0.61958  0.77255  0.48576  0.95510
    350   3.07953  4.56316  4.07810  3.71936  3.11233  3.89313  4.39673  2.31473  3.48771  0.96498  3.15992  4.00129  4.34150  3.87259  3.67435  3.45841  3.37759  2.33385  4.96492  3.67181    350 l - - -
          2.68618  4.42225  2.77519  2.73123  3.46354  2.40513  3.72494  3.29354  2.67741  2.69355  4.24690  2.90347  2.73739  3.18146  2.89801  2.37887  2.77519  2.98518  4.58477  3.61503
          0.03367  3.80366  4.52601  0.61958  0.77255  0.48576  0.95510
    351   2.91719  4.47754  3.97627  3.56591  3.18107  3.78271  4.31706  2.34994  3.33720  1.78748  1.51663  3.85148  4.24418  3.72441  3.55033  3.25847  3.22180  2.34770  5.01188  3.76676    351 m - - -
          2.68618  4.42225  2.77519  2.73123  3.46354  2.40513  3.72494  3.29354  2.67741  2.69355  4.24690  2.90347  2.73739  3.18146  2.89801  2.37887  2.77519  2.98518  4.58477  3.61503
          0.03367  3.80366  4.52601  0.61958  0.77255  0.48576  0.95510
    352   2.82948  4.80993  2.86101  2.61655  3.96881  3.32235  3.77360  3.59066  2.44262  3.09971  4.13136  3.07497  3.87601  1.36187  2.72739  2.88101  3.12738  3.32520  5.25402  3.94372    352 q - - -
          2.68618  4.42225  2.77519  2.73123  3.46354  2.40513  3.72494  3.29354  2.67741  2.69355  4.24690  2.90347  2.73739  3.18146  2.89801  2.37887  2.77519  2.98518  4.58477  3.61503
          0.03367  3.80366  4.52601  0.61958  0.77255  0.48576  0.95510
    353   2.91719  4.47754  3.97627  3.56591  3.18107  3.78271  4.31706  2.34994  3.33720  1.78748  1.51663  3.85148  4.24418  3.72441  3.55033  3.25847  3.22180  2.34770  5.01188  3.76676    353 m - - -
          2.68618  4.42225  2.77519  2.73123  3.46354  2.40513  3.72494  3.29354  2.67741  2.69355  4.24690  2.90347  2.73739  3.18146  2.89801  2.37887  2.77519  2.98518  4.58477  3.61503
          0.03367  3.80366  4.52601  0.61958  0.77255  0.48576  0.95510
    354   2.97762  4.41768  4.23448  3.84904  3.32957  3.98933  4.59105  1.16760  3.67568  1.93172  3.27770  4.10409  4.42868  4.03210  3.88023  3.47936  3.27868  1.84910  5.20493  3.93611    354 i - - -
          2.68618  4.42225  2.77519  2.73123  3.46354  2.40513  3.72494  3.29354  2.67741  2.69355  4.24690  2.90347  2.73739  3.18146  2.89801  2.37887  2.77519  2.98518  4.58477  3.61503
          0.03367  3.80366  4.52601  0.61958  0.77255  0.48576  0.95510
    355   2.66551  4.43248  3.26556  3.09600  4.09412  3.12397  4.17788  3.62328  3.14767  3.25707  4.30514  3.40883  0.96613  3.53863  3.39966  2.83123  3.10205  3.27637  5.29814  4.21440    355 p - - -
          2.68618  4.42225  2.77519  2.73123  3.46354  2.40513  3.72494  3.29354  2.67741  2.69355  4.24690  2.90347  2.73739  3.18146  2.89801  2.37887  2.77519  2.98518  4.58477  3.61503
          0.03367  3.80366  4.52601  0.61958  0.77255  0.48576  0.95510
    356   2.58393  4.36429  3.24341  3.13504  4.27505  0.84369  4.25801  3.85932  3.30674  3.52181  4.49829  3.40813  3.75321  3.63664  3.54885  2.75417  3.05989  3.40109  5.38686  4.37519    356 g - - -
          2.68618  4.42225  2.77519  2.73123  3.46354  2.40513  3.72494  3.29354  2.67741  2.69355  4.24690  2.90347  2.73739  3.18146  2.89801  2.37887  2.77519  2.98518  4.58477  3.61503
          0.03367  3.80366  4.52601  0.61958  0.77255  0.48576  0.95510
    357   2.37867  4.22303  3.36983  3.12062  3.91079  3.06406  4.14282  3.02965  3.06221  2.89550  3.95187  3.33993  3.76300  3.46093  3.32321  2.57936  1.29427  2.73202  5.35478  4.12791    357 t - - -
          2.68618  4.42225  2.77519  2.73123  3.46354  2.40513  3.72494  3.29354  2.67741  2.69355  4.24690  2.90347  2.73739  3.18146  2.89801  2.37887  2.77519  2.98518  4.58477  3.61503
          0.03367  3.80366  4.52601  0.61958  0.77255  0.48576  0.95510
    358   2.91830  5.03127  1.02206  2.29782  4.39976  3.16086  3.87467  3.97285  2.94648  3.59427  4.57249  2.85001  3.80901  3.11492  3.45196  2.88964  3.25601  3.61996  5.58163  4.28615    358 d - - -
          2.68618  4.42225  2.77519  2.73123  3.46354  2.40513  3.72494  3.29354  2.67741  2.69355  4.24690  2.90347  2.73739  3.18146  2.89801  2.37887  2.77519  2.98518  4.58477  3.61503
          0.03367  3.80366  4.52601  0.61958  0.77255  0.48576  0.95510
    359   3.17311  4.59578  4.14373  3.84654  1.13157  3.87620  3.85082  2.70688  3.75562  2.09369  3.44834  3.94255  4.33750  3.94307  3.89233  3.44568  3.47481  2.69222  4.12301  2.49975    359 f - - -
          2.68618  4.42225  2.77519  2.73123  3.46354  2.40513  3.72494  3.29354  2.67741  2.69355  4.24690  2.90347  2.73739  3.18146  2.89801  2.37887  2.77519  2.98518  4.58477  3.61503
          0.03367  3.80366  4.52601  0.61958  0.77255  0.48576  0.95510
    360   2.97762  4.41768  4.23448  3.84904  3.32957  3.98933  4.59105  1.16760  3.67568  1.93172  3.27770  4.10409  4.42868  4.03210  3.88023  3.47936  3.27868  1.84910  5.20493  3.93611    360 i - - -
          2.68618  4.42225  2.77519  2.73123  3.46354  2.40513  3.72494  3.29354  2.67741  2.69355  4.24690  2.90347  2.73739  3.18146  2.89801  2.37887  2.77519  2.98518  4.58477  3.61503
          0.03367  3.80366  4.52601  0.61958  0.77255  0.48576  0.95510
    361   2.51315  1.09156  4.01387  3.73907  3.74780  3.14919  4.40148  2.88163  3.56604  2.79953  3.91925  3.74444  3.85068  3.91516  3.70207  2.78439  2.97436  2.63052  5.17681  4.03553    361 c - - -
          2.68618  4.42225  2.77519  2.73123  3.46354  2.40513  3.72494  3.29354  2.67741  2.69355  4.24690  2.90347  2.73739  3.18146  2.89801  2.37887  2.77519  2.98518  4.58477  3.61503
          0.03367  3.80366  4.52601  0.61958  0.77255  0.48576  0.95510
    362   2.28399  4.20256  3.14931  2.96354  4.00851  2.93384  4.07451  3.52256  3.03257  3.24876  4.18183  3.19833  3.66732  3.38770  3.31961  1.19982  2.75926  3.07283  5.38691  4.09206    362 s - - -
          2.68618  4.42225  2.77519  2.73123  3.46354  2.40513  3.72494  3.29354  2.67741  2.69355  4.24690  2.90347  2.73739  3.18146  2.89801  2.37887  2.77519  2.98518  4.58477  3.61503
          0.03367  3.80366  4.52601  0.61958  0.77255  0.48576  0.95510
    363   2.58393  4.36429  3.24341  3.13504  4.27505  0.84369  4.25801  3.85932  3.30674  3.52181  4.49829  3.40813  3.75321  3.63664  3.54885  2.75417  3.05989  3.40109  5.38686  4.37519    363 g - - -
          2.68618  4.42225  2.77519  2.73123  3.46354  2.40513  3.72494  3.29354  2.67741  2.69355  4.24690  2.90347  2.73739  3.18146  2.89801  2.37887  2.77519  2.98518  4.58477  3.61503
          0.03367  3.80366  4.52601  0.61958  0.77255  0.48576  0.95510
    364   3.15076  4.66761  3.73788  3.45583  2.30064  3.75091  3.59124  3.16985  3.31532  2.64118  3.85253  3.64086  4.22713  3.63791  3.51254  3.29379  3.43755  3.03737  3.94125  1.08845    364 y - - -
          2.68618  4.42225  2.77519  2.73123  3.46354  2.40513  3.72494  3.29354  2.67741  2.69355  4.24690  2.90347  2.73739  3.18146  2.89801  2.37887  2.77519  2.98518  4.58477  3.61503
          0.03367  3.80366  4.52601  0.61958  0.77255  0.48576  0.95510
    365   2.28399  4.20256  3.14931  2.96354  4.00851  2.93384  4.07451  3.52256  3.03257  3.24876  4.18183  3.19833  3.66732  3.38770  3.31961  1.19982  2.75926  3.07283  5.38691  4.09206    365 s - - -
          2.68618  4.42225  2.77519  2.73123  3.46354  2.40513  3.72494  3.29354  2.67741  2.69355  4.24690  2.90347  2.73739  3.18146  2.89801  2.37887  2.77519  2.98518  4.58477  3.61503
          0.03367  3.80366  4.52601  0.61958  0.77255  0.48576  0.95510
    366   2.28399  4.20256  3.14931  2.96354  4.00851  2.93384  4.07451  3.52256  3.03257  3.24876  4.18183  3.19833  3.66732  3.38770  3.31961  1.19982  2.75926  3.07283  5.38691  4.09206    366 s - - -
          2.68618  4.42225  2.77519  2.73123  3.46354  2.40513  3.72494  3.29354  2.67741  2.69355  4.24690  2.90347  2.73739  3.18146  2.89801  2.37887  2.77519  2.98518  4.58477  3.61503
          0.03367  3.80366  4.52601  0.61958  0.77255  0.48576  0.95510
    367   2.57107  4.26697  3.66618  3.21544  3.54092  3.47891  4.13363  1.99075  3.08808  2.33168  3.46696  3.51367  4.00941  3.45909  3.37902  2.85930  1.93873  2.14334  5.16834  3.92167    367 t - - -
          2.68618  4.42225  2.77519  2.73123  3.46354  2.40513  3.72494  3.29354  2.67741  2.69355  4.24690  2.90347  2.73739  3.18146  2.89801  2.37887  2.77519  2.98518  4.58477  3.61503
          0.03367  3.80366  4.52601  0.61958  0.77255  0.48576  0.95510
    368   2.66551  4.43248  3.26556  3.09600  4.09412  3.12397  4.17788  3.62328  3.14767  3.25707  4.30514  3.40883  0.96613  3.53863  3.39966  2.83123  3.10205  3.27637  5.29814  4.21440    368 p - - -
          2.68618  4.42225  2.77519  2.73123  3.46354  2.40513  3.72494  3.29354  2.67741  2.69355  4.24690  2.90347  2.73739  3.18146  2.89801  2.37887  2.77519  2.98518  4.58477  3.61503
          0.03367  3.80366  4.52601  0.61958  0.77255  0.48576  0.95510
    369   2.66901  4.66057  2.67534  2.55471  4.01353  3.13982  3.87004  3.71064  2.76885  3.36589  4.32282  1.28610  3.78909  3.14405  3.11997  2.73973  3.04945  3.33983  5.32764  3.96787    369 n - - -
          2.68618  4.42225  2.77519  2.73123  3.46354  2.40513  3.72494  3.29354  2.67741  2.69355  4.24690  2.90347  2.73739  3.18146  2.89801  2.37887  2.77519  2.98518  4.58477  3.61503
          0.03367  3.80366  4.52601  0.61958  0.77255  0.48576  0.95510
    370   3.15076  4.66761  3.73788  3.45583  2.30064  3.75091  3.59124  3.16985  3.31532  2.64118  3.85253  3.64086  4.22713  3.63791  3.51254  3.29379  3.43755  3.03737  3.94125  1.08845    370 y - - -
          2.68618  4.42225  2.77519  2.73123  3.46354  2.40513  3.72494  3.29354  2.67741  2.69355  4.24690  2.90347  2.73739  3.18146  2.89801  2.37887  2.77519  2.98518  4.58477  3.61503
          0.03367  3.80366  4.52601  0.61958  0.77255  0.48576  0.95510
    371   2.91830  5.03127  1.02206  2.29782  4.39976  3.16086  3.87467  3.97285  2.94648  3.59427  4.57249  2.85001  3.80901  3.11492  3.45196  2.88964  3.25601  3.61996  5.58163  4.28615    371 d - - -
          2.68618  4.42225  2.77519  2.73123  3.46354  2.40513  3.72494  3.29354  2.67741  2.69355  4.24690  2.90347  2.73739  3.18146  2.89801  2.37887  2.77519  2.98518  4.58477  3.61503
          0.03367  3.80366  4.52601  0.61958  0.77255  0.48576  0.95510
    372   2.66901  4.66057  2.67534  2.55471  4.01353  3.13982  3.87004  3.71064  2.76885  3.36589  4.32282  1.28610  3.78909  3.14405  3.11997  2.73973  3.04945  3.33983  5.32764  3.96787    372 n - - -
          2.68618  4.42225  2.77519  2.73123  3.46354  2.40513  3.72494  3.29354  2.67741  2.69355  4.24690  2.90347  2.73739  3.18146  2.89801  2.37887  2.77519  2.98518  4.58477  3.61503
          0.03367  3.80366  4.52601  0.61958  0.77255  0.48576  0.95510
    373   2.91719  4.47754  3.97627  3.56591  3.18107  3.78271  4.31706  2.34994  3.33720  1.78748  1.51663  3.85148  4.24418  3.72441  3.55033  3.25847  3.22180  2.34770  5.01188  3.76676    373 m - - -
          2.68618  4.42225  2.77519  2.73123  3.46354  2.40513  3.72494  3.29354  2.67741  2.69355  4.24690  2.90347  2.73739  3.18146  2.89801  2.37887  2.77519  2.98518  4.58477  3.61503
          0.03367  3.80366  4.52601  0.61958  0.77255  0.48576  0.95510
    374   3.17311  4.59578  4.14373  3.84654  1.13157  3.87620  3.85082  2.70688  3.75562  2.09369  3.44834  3.94255  4.33750  3.94307  3.89233  3.44568  3.47481  2.69222  4.12301  2.49975    374 f - - -
          2.68618  4.42225  2.77519  2.73123  3.46354  2.40513  3.72494  3.29354  2.67741  2.69355  4.24690  2.90347  2.73739  3.18146  2.89801  2.37887  2.77519  2.98518  4.58477  3.61503
          0.03367  3.80366  4.52601  0.61958  0.77255  0.48576  0.95510
    375   1.11780  4.16062  3.39494  3.18493  3.98585  2.98660  4.21480  3.10130  3.19944  2.98584  4.02675  3.35124  3.71949  3.54737  3.45369  2.51227  2.78494  2.76777  5.41999  4.21292    375 a - - -
          2.68618  4.42225  2.77519  2.73123  3.46354  2.40513  3.72494  3.29354  2.67741  2.69355  4.24690  2.90347  2.73739  3.18146  2.89801  2.37887  2.77519  2.98518  4.58477  3.61503
          0.03367  3.80366  4.52601  0.61958  0.77255  0.48576  0.95510
    376   2.58393  4.36429  3.24341  3.13504  4.27505  0.84369  4.25801  3.85932  3.30674  3.52181  4.49829  3.40813  3.75321  3.63664  3.54885  2.75417  3.05989  3.40109  5.38686  4.37519    376 g - - -
          2.68618  4.42225  2.77519  2.73123  3.46354  2.40513  3.72494  3.29354  2.67741  2.69355  4.24690  2.90347  2.73739  3.18146  2.89801  2.37887  2.77519  2.98518  4.58477  3.61503
          0.03367  3.80366  4.52601  0.61958  0.77255  0.48576  0.95510
    377   2.28399  4.20256  3.14931  2.96354  4.00851  2.93384  4.07451  3.52256  3.03257  3.24876  4.18183  3.19833  3.66732  3.38770  3.31961  1.19982  2.75926  3.07283  5.38691  4.09206    377 s - - -
          2.68618  4.42225  2.77519  2.73123  3.46354  2.40513  3.72494  3.29354  2.67741  2.69355  4.24690  2.90347  2.73739  3.18146  2.89801  2.37887  2.77519  2.98518  4.58477  3.61503
          0.03367  3.80366  4.52601  0.61958  0.77255  0.48576  0.95510
    378   2.66901  4.66057  2.67534  2.55471  4.01353  3.13982  3.87004  3.71064  2.76885  3.36589  4.32282  1.28610  3.78909  3.14405  3.11997  2.73973  3.04945  3.33983  5.32764  3.96787    378 n - - -
          2.68618  4.42225  2.77519  2.73123  3.46354  2.40513  3.72494  3.29354  2.67741  2.69355  4.24690  2.90347  2.73739  3.18146  2.89801  2.37887  2.77519  2.98518  4.58477  3.61503
          0.03367  3.80366  4.52601  0.61958  0.77255  0.48576  0.95510
    379   3.22628  4.62462  3.98911  3.67933  2.60287  3.65563  3.82073  3.24837  3.40356  2.65447  3.88522  3.84262  4.16805  3.79491  3.54355  3.43052  3.52357  3.13681  1.03642  2.60884    379 w - - -
          2.68618  4.42225  2.77519  2.73123  3.46354  2.40513  3.72494  3.29354  2.67741  2.69355  4.24690  2.90347  2.73739  3.18146  2.89801  2.37887  2.77519  2.98518  4.58477  3.61503
          0.03367  3.80366  4.52601  0.61958  0.77255  0.48576  0.95510
    380   2.91830  5.03127  1.02206  2.29782  4.39976  3.16086  3.87467  3.97285  2.94648  3.59427  4.57249  2.85001  3.80901  3.11492  3.45196  2.88964  3.25601  3.61996  5.58163  4.28615    380 d - - -
          2.68618  4.42225  2.77519  2.73123  3.46354  2.40513  3.72494  3.29354  2.67741  2.69355  4.24690  2.90347  2.73739  3.18146  2.89801  2.37887  2.77519  2.98518  4.58477  3.61503
          0.03367  3.80366  4.52601  0.61958  0.77255  0.48576  0.95510
    381   1.11780  4.16062  3.39494  3.18493  3.98585  2.98660  4.21480  3.10130  3.19944  2.98584  4.02675  3.35124  3.71949  3.54737  3.45369  2.51227  2.78494  2.76777  5.41999  4.21292    381 a - - -
          2.68618  4.42225  2.77519  2.73123  3.46354  2.40513  3.72494  3.29354  2.67741  2.69355  4.24690  2.90347  2.73739  3.18146  2.89801  2.37887  2.77519  2.98518  4.58477  3.61503
          0.03367  3.80366  4.52601  0.61958  0.77255  0.48576  0.95510
    382   2.89617  4.98852  2.46386  1.12761  4.32662  3.23184  3.81491  3.76689  2.68696  3.39594  4.37479  2.89890  3.83369  3.03318  3.08727  2.88674  3.20049  3.45854  5.51136  4.23553    382 e - - -
          2.68618  4.42225  2.77519  2.73123  3.46354  2.40513  3.72494  3.29354  2.67741  2.69355  4.24690  2.90347  2.73739  3.18146  2.89801  2.37887  2.77519  2.98518  4.58477  3.61503
          0.03367  3.80366  4.52601  0.61958  0.77255  0.48576  0.95510
    383   2.91830  5.03127  1.02206  2.29782  4.39976  3.16086  3.87467  3.97285  2.94648  3.59427  4.57249  2.85001  3.80901  3.11492  3.45196  2.88964  3.25601  3.61996  5.58163  4.28615    383 d - - -
          2.68618  4.42225  2.77519  2.73123  3.46354  2.40513  3.72494  3.29354  2.67741  2.69355  4.24690  2.90347  2.73739  3.18146  2.89801  2.37887  2.77519  2.98518  4.58477  3.61503
          0.03367  3.80366  4.52601  0.61958  0.77255  0.48576  0.95510
    384   3.15076  4.66761  3.73788  3.45583  2.30064  3.75091  3.59124  3.16985  3.31532  2.64118  3.85253  3.64086  4.22713  3.63791  3.51254  3.29379  3.43755  3.03737  3.94125  1.08845    384 y - - -
          2.68618  4.42225  2.77519  2.73123  3.46354  2.40513  3.72494  3.29354  2.67741  2.69355  4.24690  2.90347  2.73739  3.18146  2.89801  2.37887  2.77519  2.98518  4.58477  3.61503
          0.03367  3.80366  4.52601  0.61958  0.77255  0.48576  0.95510
    385   2.91830  5.03127  1.02206  2.29782  4.39976  3.16086  3.87467  3.97285  2.94648  3.59427  4.57249  2.85001  3.80901  3.11492  3.45196  2.88964  3.25601  3.61996  5.58163  4.28615    385 d - - -
          2.68618  4.42225  2.77519  2.73123  3.46354  2.40513  3.72494  3.29354  2.67741  2.69355  4.24690  2.90347  2.73739  3.18146  2.89801  2.37887  2.77519  2.98518  4.58477  3.61503
          0.03367  3.80366  4.52601  0.61958  0.77255  0.48576  0.95510
    386   2.91830  5.03127  1.02206  2.29782  4.39976  3.16086  3.87467  3.97285  2.94648  3.59427  4.57249  2.85001  3.80901  3.11492  3.45196  2.88964  3.25601  3.61996  5.58163  4.28615    386 d - - -
          2.68618  4.42225  2.77519  2.73123  3.46354  2.40513  3.72494  3.29354  2.67741  2.69355  4.24690  2.90347  2.73739  3.18146  2.89801  2.37887  2.77519  2.98518  4.58477  3.61503
          0.03367  3.80366  4.52601  0.61958  0.77255  0.48576  0.95510
    387   3.22628  4.62462  3.98911  3.67933  2.60287  3.65563  3.82073  3.24837  3.40356  2.65447  3.88522  3.84262  4.16805  3.79491  3.54355  3.43052  3.52357  3.13681  1.03642  2.60884    387 w - - -
          2.68618  4.42225  2.77519  2.73123  3.46354  2.40513  3.72494  3.29354  2.67741  2.69355  4.24690  2.90347  2.73739  3.18146  2.89801  2.37887  2.77519  2.98518  4.58477  3.61503
          0.03367  3.80366  4.52601  0.61958  0.77255  0.48576  0.95510
    388   2.66901  4.66057  2.67534  2.55471  4.01353  3.13982  3.87004  3.71064  2.76885  3.36589  4.32282  1.28610  3.78909  3.14405  3.11997  2.73973  3.04945  3.33983  5.32764  3.96787    388 n - - -
          2.68618  4.42225  2.77519  2.73123  3.46354  2.40513  3.72494  3.29354  2.67741  2.69355  4.24690  2.90347  2.73739  3.18146  2.89801  2.37887  2.77519  2.98518  4.58477  3.61503
          0.03367  3.80366  4.52601  0.61958  0.77255  0.48576  0.95510
    389   2.97762  4.41768  4.23448  3.84904  3.32957  3.98933  4.59105  1.16760  3.67568  1.93172  3.27770  4.10409  4.42868  4.03210  3.88023  3.47936  3.27868  1.84910  5.20493  3.93611    389 i - - -
          2.68618  4.42225  2.77519  2.73123  3.46354  2.40513  3.72494  3.29354  2.67741  2.69355  4.24690  2.90347  2.73739  3.18146  2.89801  2.37887  2.77519  2.98518  4.58477  3.61503
          0.03367  3.80366  4.52601  0.61958  0.77255  0.48576  0.95510
    390   2.97762  4.41768  4.23448  3.84904  3.32957  3.98933  4.59105  1.16760  3.67568  1.93172  3.27770  4.10409  4.42868  4.03210  3.88023  3.47936  3.27868  1.84910  5.20493  3.93611    390 i - - -
          2.68618  4.42225  2.77519  2.73123  3.46354  2.40513  3.72494  3.29354  2.67741  2.69355  4.24690  2.90347  2.73739  3.18146  2.89801  2.37887  2.77519  2.98518  4.58477  3.61503
          0.03367  3.80366  4.52601  0.61958  0.77255  0.48576  0.95510
    391   2.82948  4.80993  2.86101  2.61655  3.96881  3.32235  3.77360  3.59066  2.44262  3.09971  4.13136  3.07497  3.87601  1.36187  2.72739  2.88101  3.12738  3.32520  5.25402  3.94372    391 q - - -
          2.68618  4.42225  2.77519  2.73123  3.46354  2.40513  3.72494  3.29354  2.67741  2.69355  4.24690  2.90347  2.73739  3.18146  2.89801  2.37887  2.77519  2.98518  4.58477  3.61503
          0.03367  3.80366  4.52601  0.61958  0.77255  0.48576  0.95510
    392   2.93063  4.77142  3.41455  2.94225  4.10859  3.42971  3.77939  3.64688  2.21697  3.17549  4.17905  3.30646  3.93707  3.00453  1.08913  3.01905  3.20223  3.37420  5.22051  4.05249    392 r - - -
          2.68618  4.42225  2.77519  2.73123  3.46354  2.40513  3.72494  3.29354  2.67741  2.69355  4.24690  2.90347  2.73739  3.18146  2.89801  2.37887  2.77519  2.98518  4.58477  3.61503
          0.03367  3.80366  4.52601  0.61958  0.77255  0.48576  0.95510
    393   2.91830  5.03127  1.02206  2.29782  4.39976  3.16086  3.87467  3.97285  2.94648  3.59427  4.57249  2.85001  3.80901  3.11492  3.45196  2.88964  3.25601  3.61996  5.58163  4.28615    393 d - - -
          2.68618  4.42225  2.77519  2.73123  3.46354  2.40513  3.72494  3.29354  2.67741  2.69355  4.24690  2.90347  2.73739  3.18146  2.89801  2.37887  2.77519  2.98518  4.58477  3.61503
          0.03367  3.80366  4.52601  0.61958  0.77255  0.48576  0.95510
    394   3.07953  4.56316  4.07810  3.71936  3.11233  3.89313  4.39673  2.31473  3.48771  0.96498  3.15992  4.00129  4.34150  3.87259  3.67435  3.45841  3.37759  2.33385  4.96492  3.67181    394 l - - -
          2.68618  4.42225  2.77519  2.73123  3.46354  2.40513  3.72494  3.29354  2.67741  2.69355  4.24690  2.90347  2.73739  3.18146  2.89801  2.37887  2.77519  2.98518  4.58477  3.61503
          0.03367  3.80366  4.52601  0.61958  0.77255  0.48576  0.95510
    395   2.90110  4.98271  3.22871  2.67043  4.37505  3.51966  3.56813  3.75163  1.39671  3.25151  4.13495  3.08966  3.92588  2.71829  1.89658  2.91624  3.09661  3.44342  5.33972  4.13911    395 k - - -
          2.68618  4.42225  2.77519  2.73123  3.46354  2.40513  3.72494  3.29354  2.67741  2.69355  4.24690  2.90347  2.73739  3.18146  2.89801  2.37887  2.77519  2.98518  4.58477  3.61503
          0.03367  3.80366  4.52601  0.61958  0.77255  0.48576  0.95510
    396   2.97762  4.41768  4.23448  3.84904  3.32957  3.98933  4.59105  1.16760  3.67568  1.93172  3.27770  4.10409  4.42868  4.03210  3.88023  3.47936  3.27868  1.84910  5.20493  3.93611    396 i - - -
          2.68618  4.42225  2.77519  2.73123  3.46354  2.40513  3.72494  3.29354  2.67741  2.69355  4.24690  2.90347  2.73739  3.18146  2.89801  2.37887  2.77519  2.98518  4.58477  3.61503
          0.03367  3.80366  4.52601  0.61958  0.77255  0.48576  0.95510
    397   2.91830  5.03127  1.02206  2.29782  4.39976  3.16086  3.87467  3.97285  2.94648  3.59427  4.57249  2.85001  3.80901  3.11492  3.45196  2.88964  3.25601  3.61996  5.58163  4.28615    397 d - - -
          2.68618  4.42225  2.77519  2.73123  3.46354  2.40513  3.72494  3.29354  2.67741  2.69355  4.24690  2.90347  2.73739  3.18146  2.89801  2.37887  2.77519  2.98518  4.58477  3.61503
          0.03367  3.80366  4.52601  0.61958  0.77255  0.48576  0.95510
    398   1.11780  4.16062  3.39494  3.18493  3.98585  2.98660  4.21480  3.10130  3.19944  2.98584  4.02675  3.35124  3.71949  3.54737  3.45369  2.51227  2.78494  2.76777  5.41999  4.21292    398 a - - -
          2.68618  4.42225  2.77519  2.73123  3.46354  2.40513  3.72494  3.29354  2.67741  2.69355  4.24690  2.90347  2.73739  3.18146  2.89801  2.37887  2.77519  2.98518  4.58477  3.61503
          0.03367  3.80366  4.52601  0.61958  0.77255  0.48576  0.95510
    399   2.58393  4.36429  3.24341  3.13504  4.27505  0.84369  4.25801  3.85932  3.30674  3.52181  4.49829  3.40813  3.75321  3.63664  3.54885  2.75417  3.05989  3.40109  5.38686  4.37519    399 g - - -
          2.68618  4.42225  2.77519  2.73123  3.46354  2.40513  3.72494  3.29354  2.67741  2.69355  4.24690  2.90347  2.73739  3.18146  2.89801  2.37887  2.77519  2.98518  4.58477  3.61503
          0.03367  3.80366  4.52601  0.61958  0.77255  0.48576  0.95510
    400   3.07953  4.56316  4.07810  3.71936  3.11233  3.89313  4.39673  2.31473  3.48771  0.96498  3.15992  4.00129  4.34150  3.87259  3.67435  3.45841  3.37759  2.33385  4.96492  3.67181    400 l - - -
          2.68618  4.42225  2.77519  2.73123  3.46354  2.40513  3.72494  3.29354  2.67741  2.69355  4.24690  2.90347  2.73739  3.18146  2.89801  2.37887  2.77519  2.98518  4.58477  3.61503
          0.03367  3.80366  4.52601  0.61958  0.77255  0.48576  0.95510
    401   2.88448  5.00697  3.22705  2.63264  4.35649  3.53701  3.28345  3.75891  1.54629  3.24570  4.10641  3.06374  3.91750  2.68343  1.80555  2.89013  3.06699  3.44493  5.32510  4.10651    401 k - - -
          2.68618  4.42225  2.77519  2.73123  3.46354  2.40513  3.72494  3.29354  2.67741  2.69355  4.24690  2.90347  2.73739  3.18146  2.89801  2.37887  2.77519  2.98518  4.58477  3.61503
          0.03367  3.80366  4.52601  0.61958  0.77255  0.48576  0.95510
    402   2.66551  4.43248  3.26556  3.09600  4.09412  3.12397  4.17788  3.62328  3.14767  3.25707  4.30514  3.40883  0.96613  3.53863  3.39966  2.83123  3.10205  3.27637  5.29814  4.21440    402 p - - -
          2.68618  4.42225  2.77519  2.73123  3.46354  2.40513  3.72494  3.29354  2.67741  2.69355  4.24690  2.90347  2.73739  3.18146  2.89801  2.37887  2.77519  2.98518  4.58477  3.61503
          0.03367  3.80366  4.52601  0.61958  0.77255  0.48576  0.95510
    403   2.75413  4.31751  4.02855  3.69121  3.50159  3.65085  4.50536  2.05970  3.55785  2.20185  3.47895  3.89158  4.21637  3.92337  3.77666  3.15137  3.11812  1.11671  5.27381  4.00038    403 v - - -
          2.68618  4.42225  2.77519  2.73123  3.46354  2.40513  3.72494  3.29354  2.67741  2.69355  4.24690  2.90347  2.73739  3.18146  2.89801  2.37887  2.77519  2.98518  4.58477  3.61503
          0.03367  3.80366  4.52601  0.61958  0.77255  0.48576  0.95510
    404   2.77161  4.95702  2.82289  2.48785  4.30489  3.43150  3.56279  3.70200  1.81578  3.22993  4.07434  2.96441  3.85130  2.70793  1.82203  2.77524  2.98532  3.37150  5.36232  4.09633    404 k - - -
          2.68618  4.42225  2.77519  2.73123  3.46354  2.40513  3.72494  3.29354  2.67741  2.69355  4.24690  2.90347  2.73739  3.18146  2.89801  2.37887  2.77519  2.98518  4.58477  3.61503
          0.03367  3.80366  4.52601  0.61958  0.77255  0.48576  0.95510
    405   2.81988  5.07733  2.38119  1.40454  4.38700  3.24118  3.68439  3.79913  2.35018  3.39617  4.29396  2.78465  3.80817  2.86311  2.87201  2.78381  3.09401  3.46332  5.57139  4.21329    405 e - - -
          2.68618  4.42225  2.77519  2.73123  3.46354  2.40513  3.72494  3.29354  2.67741  2.69355  4.24690  2.90347  2.73739  3.18146  2.89801  2.37887  2.77519  2.98518  4.58477  3.61503
          0.03367  3.80366  4.52601  0.61958  0.77255  0.48576  0.95510
    406   2.82695  5.15827  2.12975  1.32957  4.46483  3.18159  3.70859  3.91897  2.64376  3.51372  4.40166  2.71227  3.78221  2.89189  3.13978  2.76670  3.11681  3.55734  5.67098  4.26783    406 e - - -
          2.68618  4.42225  2.77519  2.73123  3.46354  2.40513  3.72494  3.29354  2.67741  2.69355  4.24690  2.90347  2.73739  3.18146  2.89801  2.37887  2.77519  2.98518  4.58477  3.61503
          0.03367  3.80366  4.52601  0.61958  0.77255  0.48576  0.95510
    407   2.82850  5.25546  1.93457  1.41502  4.54789  3.16469  3.68748  4.02206  2.65545  3.58271  4.45064  2.66055  3.76844  2.86134  3.19429  2.74615  3.11464  3.63827  5.74701  4.30333    407 e - - -
          2.68618  4.42225  2.77519  2.73123  3.46354  2.40513  3.72494  3.29354  2.67741  2.69355  4.24690  2.90347  2.73739  3.18146  2.89801  2.37887  2.77519  2.98518  4.58477  3.61503
          0.03367  3.80366  4.52601  0.61958  0.77255  0.48576  0.95510
    408   2.75413  4.31751  4.02855  3.69121  3.50159  3.65085  4.50536  2.05970  3.55785  2.20185  3.47895  3.89158  4.21637  3.92337  3.77666  3.15137  3.11812  1.11671  5.27381  4.00038    408 v - - -
          2.68618  4.42225  2.77519  2.73123  3.46354  2.40513  3.72494  3.29354  2.67741  2.69355  4.24690  2.90347  2.73739  3.18146  2.89801  2.37887  2.77519  2.98518  4.58477  3.61503
          0.03367  3.80366  4.52601  0.61958  0.77255  0.48576  0.95510
    409   2.97762  4.41768  4.23448  3.84904  3.32957  3.98933  4.59105  1.16760  3.67568  1.93172  3.27770  4.10409  4.42868  4.03210  3.88023  3.47936  3.27868  1.84910  5.20493  3.93611    409 i - - -
          2.68618  4.42225  2.77519  2.73123  3.46354  2.40513  3.72494  3.29354  2.67741  2.69355  4.24690  2.90347  2.73739  3.18146  2.89801  2.37887  2.77519  2.98518  4.58477  3.61503
          0.03367  3.80366  4.52601  0.61958  0.77255  0.48576  0.95510
    410   2.91147  4.86917  3.08271  2.71923  4.23981  3.40660  3.72531  3.66514  1.13679  3.24616  4.21289  3.14617  3.91313  2.92189  2.42463  2.95892  3.17072  3.37737  5.32408  4.12751    410 k - - -
          2.68618  4.42225  2.77519  2.73123  3.46354  2.40513  3.72494  3.29354  2.67741  2.69355  4.24690  2.90347  2.73739  3.18146  2.89801  2.37887  2.77519  2.98518  4.58477  3.61503
          0.03367  3.80366  4.52601  0.61958  0.77255  0.48576  0.95510
    411   2.48958  4.24828  3.94358  3.58044  3.58092  3.55716  4.44825  2.06317  3.46564  2.27283  3.49541  3.77685  4.14022  3.82029  3.70773  3.00048  3.00331  1.23992  5.33385  4.07993    411 v - - -
          2.68618  4.42225  2.77519  2.73123  3.46354  2.40513  3.72494  3.29354  2.67741  2.69355  4.24690  2.90347  2.73739  3.18146  2.89801  2.37887  2.77519  2.98518  4.58477  3.61503
          0.03367  3.80366  4.52601  0.61958  0.77255  0.48576  0.95510
    412   2.93063  4.77142  3.41455  2.94225  4.10859  3.42971  3.77939  3.64688  2.21697  3.17549  4.17905  3.30646  3.93707  3.00453  1.08913  3.01905  3.20223  3.37420  5.22051  4.05249    412 r - - -
          2.68618  4.42225  2.77519  2.73123  3.46354  2.40513  3.72494  3.29354  2.67741  2.69355  4.24690  2.90347  2.73739  3.18146  2.89801  2.37887  2.77519  2.98518  4.58477  3.61503
          0.03367  3.80366  4.52601  0.61958  0.77255  0.48576  0.95510
    413   2.66901  4.66057  2.67534  2.55471  4.01353  3.13982  3.87004  3.71064  2.76885  3.36589  4.32282  1.28610  3.78909  3.14405  3.11997  2.73973  3.04945  3.33983  5.32764  3.96787    413 n - - -
          2.68618  4.42225  2.77519  2.73123  3.46354  2.40513  3.72494  3.29354  2.67741  2.69355  4.24690  2.90347  2.73739  3.18146  2.89801  2.37887  2.77519  2.98518  4.58477  3.61503
          0.03367  3.80366  4.52601  0.61958  0.77255  0.48576  0.95510
    414   2.91147  4.86917  3.08271  2.71923  4.23981  3.40660  3.72531  3.66514  1.13679  3.24616  4.21289  3.14617  3.91313  2.92189  2.42463  2.95892  3.17072  3.37737  5.32408  4.12751    414 k - - -
          2.68618  4.42225  2.77519  2.73123  3.46354  2.40513  3.72494  3.29354  2.67741  2.69355  4.24690  2.90347  2.73739  3.18146  2.89801  2.37887  2.77519  2.98518  4.58477  3.61503
          0.03367  3.80366  4.52601  0.61958  0.77255  0.48576  0.95510
    415   1.11780  4.16062  3.39494  3.18493  3.98585  2.98660  4.21480  3.10130  3.19944  2.98584  4.02675  3.35124  3.71949  3.54737  3.45369  2.51227  2.78494  2.76777  5.41999  4.21292    415 a - - -
          2.68618  4.42225  2.77519  2.73123  3.46354  2.40513  3.72494  3.29354  2.67741  2.69355  4.24690  2.90347  2.73739  3.18146  2.89801  2.37887  2.77519  2.98518  4.58477  3.61503
          0.03367  3.80366  4.52601  0.61958  0.77255  0.48576  0.95510
    416   1.11780  4.16062  3.39494  3.18493  3.98585  2.98660  4.21480  3.10130  3.19944  2.98584  4.02675  3.35124  3.71949  3.54737  3.45369  2.51227  2.78494  2.76777  5.41999  4.21292    416 a - - -
          2.68618  4.42225  2.77519  2.73123  3.46354  2.40513  3.72494  3.29354  2.67741  2.69355  4.24690  2.90347  2.73739  3.18146  2.89801  2.37887  2.77519  2.98518  4.58477  3.61503
          0.03367  3.80366  4.52601  0.61958  0.77255  0.48576  0.95510
    417   2.91408  4.99347  3.28391  2.68977  4.39319  3.54005  3.55868  3.76159  1.53098  3.25341  4.13397  3.10226  3.93406  2.70611  1.67410  2.92830  3.10190  3.45428  5.33645  4.14487    417 k - - -
          2.68618  4.42225  2.77519  2.73123  3.46354  2.40513  3.72494  3.29354  2.67741  2.69355  4.24690  2.90347  2.73739  3.18146  2.89801  2.37887  2.77519  2.98518  4.58477  3.61503
          0.03367  3.80366  4.52601  0.61958  0.77255  0.48576  0.95510
    418   1.11780  4.16062  3.39494  3.18493  3.98585  2.98660  4.21480  3.10130  3.19944  2.98584  4.02675  3.35124  3.71949  3.54737  3.45369  2.51227  2.78494  2.76777  5.41999  4.21292    418 a - - -
          2.68618  4.42225  2.77519  2.73123  3.46354  2.40513  3.72494  3.29354  2.67741  2.69355  4.24690  2.90347  2.73739  3.18146  2.89801  2.37887  2.77519  2.98518  4.58477  3.61503
          0.03367  3.80366  4.52601  0.61958  0.77255  0.48576  0.95510
    419   2.97762  4.41768  4.23448  3.84904  3.32957  3.98933  4.59105  1.16760  3.67568  1.93172  3.27770  4.10409  4.42868  4.03210  3.88023  3.47936  3.27868  1.84910  5.20493  3.93611    419 i - - -
          2.68618  4.42225  2.77519  2.73123  3.46354  2.40513  3.72494  3.29354  2.67741  2.69355  4.24690  2.90347  2.73739  3.18146  2.89801  2.37887  2.77519  2.98518  4.58477  3.61503
          0.03367  3.80366  4.52601  0.61958  0.77255  0.48576  0.95510
    420   2.82948  4.80993  2.86101  2.61655  3.96881  3.32235  3.77360  3.59066  2.44262  3.09971  4.13136  3.07497  3.87601  1.36187  2.72739  2.88101  3.12738  3.32520  5.25402  3.94372    420 q - - -
          2.68618  4.42225  2.77519  2.73123  3.46354  2.40513  3.72494  3.29354  2.67741  2.69355  4.24690  2.90347  2.73739  3.18146  2.89801  2.37887  2.77519  2.98518  4.58477  3.61503
          0.03367  3.80366  4.52601  0.61958  0.77255  0.48576  0.95510
    421   1.20802  4.10774  3.29218  3.07282  4.09975  2.66350  4.14740  3.33815  3.12850  3.17462  4.09199  3.24588  3.64449  3.45156  3.40777  2.39743  2.69074  2.90879  5.47352  4.26767    421 a - - -
          2.68618  4.42225  2.77519  2.73123  3.46354  2.40513  3.72494  3.29354  2.67741  2.69355  4.24690  2.90347  2.73739  3.18146  2.89801  2.37887  2.77519  2.98518  4.58477  3.61503
          0.03367  3.80366  4.52601  0.61958  0.77255  0.48576  0.95510
    422   2.84049  4.32946  4.23219  3.78693  3.43309  3.91775  4.57634  1.81276  3.63252  2.04481  3.33470  4.02406  4.37774  3.97441  3.86909  3.32567  3.15441  1.19565  5.29325  4.02586    422 v - - -
          2.68618  4.42225  2.77519  2.73123  3.46354  2.40513  3.72494  3.29354  2.67741  2.69355  4.24690  2.90347  2.73739  3.18146  2.89801  2.37887  2.77519  2.98518  4.58477  3.61503
          0.03367  3.80366  4.52601  0.61958  0.77255  0.48576  0.95510
    423   3.17311  4.59578  4.14373  3.84654  1.13157  3.87620  3.85082  2.70688  3.75562  2.09369  3.44834  3.94255  4.33750  3.94307  3.89233  3.44568  3.47481  2.69222  4.12301  2.49975    423 f - - -
          2.68618  4.42225  2.77519  2.73123  3.46354  2.40513  3.72494  3.29354  2.67741  2.69355  4.24690  2.90347  2.73739  3.18146  2.89801  2.37887  2.77519  2.98518  4.58477  3.61503
          0.03367  3.80366  4.52601  0.61958  0.77255  0.48576  0.95510
    424   2.85688  5.31144  1.39771  1.84103  4.60314  3.14323  3.70423  4.09115  2.71996  3.64910  4.52772  2.63672  3.76779  2.88337  3.28896  2.76181  3.15208  3.69928  5.80862  4.34422    424 d - - -
          2.68618  4.42225  2.77519  2.73123  3.46354  2.40513  3.72494  3.29354  2.67741  2.69355  4.24690  2.90347  2.73739  3.18146  2.89801  2.37887  2.77519  2.98518  4.58477  3.61503
          0.03367  3.80366  4.52601  0.61958  0.77255  0.48576  0.95510
    425   1.11780  4.16062  3.39494  3.18493  3.98585  2.98660  4.21480  3.10130  3.19944  2.98584  4.02675  3.35124  3.71949  3.54737  3.45369  2.51227  2.78494  2.76777  5.41999  4.21292    425 a - - -
          2.68618  4.42225  2.77519  2.73123  3.46354  2.40513  3.72494  3.29354  2.67741  2.69355  4.24690  2.90347  2.73739  3.18146  2.89801  2.37887  2.77519  2.98518  4.58477  3.61503
          0.03367  3.80366  4.52601  0.61958  0.77255  0.48576  0.95510
    426   3.07953  4.56316  4.07810  3.71936  3.11233  3.89313  4.39673  2.31473  3.48771  0.96498  3.15992  4.00129  4.34150  3.87259  3.67435  3.45841  3.37759  2.33385  4.96492  3.67181    426 l - - -
          2.68618  4.42225  2.77519  2.73123  3.46354  2.40513  3.72494  3.29354  2.67741  2.69355  4.24690  2.90347  2.73739  3.18146  2.89801  2.37887  2.77519  2.98518  4.58477  3.61503
          0.03367  3.80366  4.52601  0.61958  0.77255  0.48576  0.95510
    427   2.58393  4.36429  3.24341  3.13504  4.27505  0.84369  4.25801  3.85932  3.30674  3.52181  4.49829  3.40813  3.75321  3.63664  3.54885  2.75417  3.05989  3.40109  5.38686  4.37519    427 g - - -
          2.68618  4.42225  2.77519  2.73123  3.46354  2.40513  3.72494  3.29354  2.67741  2.69355  4.24690  2.90347  2.73739  3.18146  2.89801  2.37887  2.77519  2.98518  4.58477  3.61503
          0.03367  3.80366  4.52601  0.61958  0.77255  0.48576  0.95510
    428   3.13636  4.55357  4.29898  3.85926  1.55427  4.10576  3.94994  2.41458  3.71570  1.60536  3.14512  4.00371  4.44194  3.89779  3.88044  3.48715  3.38862  2.44098  4.24393  2.66006    428 f - - -
          2.68618  4.42225  2.77519  2.73123  3.46354  2.40513  3.72494  3.29354  2.67741  2.69355  4.24690  2.90347  2.73739  3.18146  2.89801  2.37887  2.77519  2.98518  4.58477  3.61503
          0.03367  3.80366  4.52601  0.61958  0.77255  0.48576  0.95510
    429   2.66551  4.43248  3.26556  3.09600  4.09412  3.12397  4.17788  3.62328  3.14767  3.25707  4.30514  3.40883  0.96613  3.53863  3.39966  2.83123  3.10205  3.27637  5.29814  4.21440    429 p - - -
          2.68618  4.42225  2.77519  2.73123  3.46354  2.40513  3.72494  3.29354  2.67741  2.69355  4.24690  2.90347  2.73739  3.18146  2.89801  2.37887  2.77519  2.98518  4.58477  3.61503
          0.03367  3.80366  4.52601  0.61958  0.77255  0.48576  0.95510
    430   2.89617  4.98852  2.46386  1.12761  4.32662  3.23184  3.81491  3.76689  2.68696  3.39594  4.37479  2.89890  3.83369  3.03318  3.08727  2.88674  3.20049  3.45854  5.51136  4.23553    430 e - - -
          2.68618  4.42225  2.77519  2.73123  3.46354  2.40513  3.72494  3.29354  2.67741  2.69355  4.24690  2.90347  2.73739  3.18146  2.89801  2.37887  2.77519  2.98518  4.58477  3.61503
          0.03367  3.80366  4.52601  0.61958  0.77255  0.48576  0.95510
    431   2.95518  4.38331  4.36156  3.90818  3.34015  4.09513  4.65532  1.25341  3.74131  1.88480  3.22311  4.15941  4.48953  4.06638  3.95905  3.50026  3.24455  1.68898  5.26770  4.01910    431 i - - -
          2.68618  4.42225  2.77519  2.73123  3.46354  2.40513  3.72494  3.29354  2.67741  2.69355  4.24690  2.90347  2.73739  3.18146  2.89801  2.37887  2.77519  2.98518  4.58477  3.61503
          0.03367  3.80366  4.52601  0.61958  0.77255  0.48576  0.95510
    432   2.37867  4.22303  3.36983  3.12062  3.91079  3.06406  4.14282  3.02965  3.06221  2.89550  3.95187  3.33993  3.76300  3.46093  3.32321  2.57936  1.29427  2.73202  5.35478  4.12791    432 t - - -
          2.68618  4.42225  2.77519  2.73123  3.46354  2.40513  3.72494  3.29354  2.67741  2.69355  4.24690  2.90347  2.73739  3.18146  2.89801  2.37887  2.77519  2.98518  4.58477  3.61503
          0.03367  3.80366  4.52601  0.61958  0.77255  0.48576  0.95510
    433   2.91830  5.03127  1.02206  2.29782  4.39976  3.16086  3.87467  3.97285  2.94648  3.59427  4.57249  2.85001  3.80901  3.11492  3.45196  2.88964  3.25601  3.61996  5.58163  4.28615    433 d - - -
          2.68618  4.42225  2.77519  2.73123  3.46354  2.40513  3.72494  3.29354  2.67741  2.69355  4.24690  2.90347  2.73739  3.18146  2.89801  2.37887  2.77519  2.98518  4.58477  3.61503
          0.03367  3.80366  4.52601  0.61958  0.77255  0.48576  0.95510
    434   2.89617  4.98852  2.46386  1.12761  4.32662  3.23184  3.81491  3.76689  2.68696  3.39594  4.37479  2.89890  3.83369  3.03318  3.08727  2.88674  3.20049  3.45854  5.51136  4.23553    434 e - - -
          2.68618  4.42225  2.77519  2.73123  3.46354  2.40513  3.72494  3.29354  2.67741  2.69355  4.24690  2.90347  2.73739  3.18146  2.89801  2.37887  2.77519  2.98518  4.58477  3.61503
          0.03367  3.80366  4.52601  0.61958  0.77255  0.48576  0.95510
    435   2.89617  4.98852  2.46386  1.12761  4.32662  3.23184  3.81491  3.76689  2.68696  3.39594  4.37479  2.89890  3.83369  3.03318  3.08727  2.88674  3.20049  3.45854  5.51136  4.23553    435 e - - -
          2.68618  4.42225  2.77519  2.73123  3.46354  2.40513  3.72494  3.29354  2.67741  2.69355  4.24690  2.90347  2.73739  3.18146  2.89801  2.37887  2.77519  2.98518  4.58477  3.61503
          0.03367  3.80366  4.52601  0.61958  0.77255  0.48576  0.95510
    436   2.75413  4.31751  4.02855  3.69121  3.50159  3.65085  4.50536  2.05970  3.55785  2.20185  3.47895  3.89158  4.21637  3.92337  3.77666  3.15137  3.11812  1.11671  5.27381  4.00038    436 v - - -
          2.68618  4.42225  2.77519  2.73123  3.46354  2.40513  3.72494  3.29354  2.67741  2.69355  4.24690  2.90347  2.73739  3.18146  2.89801  2.37887  2.77519  2.98518  4.58477  3.61503
          0.03367  3.80366  4.52601  0.61958  0.77255  0.48576  0.95510
    437   2.89617  4.98852  2.46386  1.12761  4.32662  3.23184  3.81491  3.76689  2.68696  3.39594  4.37479  2.89890  3.83369  3.03318  3.08727  2.88674  3.20049  3.45854  5.51136  4.23553    437 e - - -
          2.68618  4.42225  2.77519  2.73123  3.46354  2.40513  3.72494  3.29354  2.67741  2.69355  4.24690  2.90347  2.73739  3.18146  2.89801  2.37887  2.77519  2.98518  4.58477  3.61503
          0.03367  3.80366  4.52601  0.61958  0.77255  0.48576  0.95510
    438   1.11780  4.16062  3.39494  3.18493  3.98585  2.98660  4.21480  3.10130  3.19944  2.98584  4.02675  3.35124  3.71949  3.54737  3.45369  2.51227  2.78494  2.76777  5.41999  4.21292    438 a - - -
          2.68618  4.42225  2.77519  2.73123  3.46354  2.40513  3.72494  3.29354  2.67741  2.69355  4.24690  2.90347  2.73739  3.18146  2.89801  2.37887  2.77519  2.98518  4.58477  3.61503
          0.03367  3.80366  4.52601  0.61958  0.77255  0.48576  0.95510
    439   1.11780  4.16062  3.39494  3.18493  3.98585  2.98660  4.21480  3.10130  3.19944  2.98584  4.02675  3.35124  3.71949  3.54737  3.45369  2.51227  2.78494  2.76777  5.41999  4.21292    439 a - - -
          2.68618  4.42225  2.77519  2.73123  3.46354  2.40513  3.72494  3.29354  2.67741  2.69355  4.24690  2.90347  2.73739  3.18146  2.89801  2.37887  2.77519  2.98518  4.58477  3.61503
          0.03367  3.80366  4.52601  0.61958  0.77255  0.48576  0.95510
    440   2.37867  4.22303  3.36983  3.12062  3.91079  3.06406  4.14282  3.02965  3.06221  2.89550  3.95187  3.33993  3.76300  3.46093  3.32321  2.57936  1.29427  2.73202  5.35478  4.12791    440 t - - -
          2.68618  4.42225  2.77519  2.73123  3.46354  2.40513  3.72494  3.29354  2.67741  2.69355  4.24690  2.90347  2.73739  3.18146  2.89801  2.37887  2.77519  2.98518  4.58477  3.61503
          0.03367  3.80366  4.52601  0.61958  0.77255  0.48576  0.95510
    441   3.15076  4.66761  3.73788  3.45583  2.30064  3.75091  3.59124  3.16985  3.31532  2.64118  3.85253  3.64086  4.22713  3.63791  3.51254  3.29379  3.43755  3.03737  3.94125  1.08845    441 y - - -
          2.68618  4.42225  2.77519  2.73123  3.46354  2.40513  3.72494  3.29354  2.67741  2.69355  4.24690  2.90347  2.73739  3.18146  2.89801  2.37887  2.77519  2.98518  4.58477  3.61503
          0.03367  3.80366  4.52601  0.61958  0.77255  0.48576  0.95510
    442   1.11780  4.16062  3.39494  3.18493  3.98585  2.98660  4.21480  3.10130  3.19944  2.98584  4.02675  3.35124  3.71949  3.54737  3.45369  2.51227  2.78494  2.76777  5.41999  4.21292    442 a - - -
          2.68618  4.42225  2.77519  2.73123  3.46354  2.40513  3.72494  3.29354  2.67741  2.69355  4.24690  2.90347  2.73739  3.18146  2.89801  2.37887  2.77519  2.98518  4.58477  3.61503
          0.03367  3.80366  4.52601  0.61958  0.77255  0.48576  0.95510
    443   2.92462  4.75163  3.06328  2.81786  3.24008  3.39242  1.29641  3.61666  2.66298  3.11869  4.15753  3.22935  3.94201  3.18366  2.93204  2.99640  3.22631  3.35326  4.70581  3.19322    443 h - - -
          2.68618  4.42225  2.77519  2.73123  3.46354  2.40513  3.72494  3.29354  2.67741  2.69355  4.24690  2.90347  2.73739  3.18146  2.89801  2.37887  2.77519  2.98518  4.58477  3.61503
          0.03367  3.80366  4.52601  0.61958  0.77255  0.48576  0.95510
    444   2.58393  4.36429  3.24341  3.13504  4.27505  0.84369  4.25801  3.85932  3.30674  3.52181  4.49829  3.40813  3.75321  3.63664  3.54885  2.75417  3.05989  3.40109  5.38686  4.37519    444 g - - -
          2.68618  4.42225  2.77519  2.73123  3.46354  2.40513  3.72494  3.29354  2.67741  2.69355  4.24690  2.90347  2.73739  3.18146  2.89801  2.37887  2.77519  2.98518  4.58477  3.61503
          0.03367  3.80366  4.52601  0.61958  0.77255  0.48576  0.95510
    445   2.28399  4.20256  3.14931  2.96354  4.00851  2.93384  4.07451  3.52256  3.03257  3.24876  4.18183  3.19833  3.66732  3.38770  3.31961  1.19982  2.75926  3.07283  5.38691  4.09206    445 s - - -
          2.68618  4.42225  2.77519  2.73123  3.46354  2.40513  3.72494  3.29354  2.67741  2.69355  4.24690  2.90347  2.73739  3.18146  2.89801  2.37887  2.77519  2.98518  4.58477  3.61503
          0.03367  3.80366  4.52601  0.61958  0.77255  0.48576  0.95510
    446   2.91147  4.86917  3.08271  2.71923  4.23981  3.40660  3.72531  3.66514  1.13679  3.24616  4.21289  3.14617  3.91313  2.92189  2.42463  2.95892  3.17072  3.37737  5.32408  4.12751    446 k - - -
          2.68618  4.42225  2.77519  2.73123  3.46354  2.40513  3.72494  3.29354  2.67741  2.69355  4.24690  2.90347  2.73739  3.18146  2.89801  2.37887  2.77519  2.98518  4.58477  3.61503
          0.03367  3.80366  4.52601  0.61958  0.77255  0.48576  0.95510
    447   2.91830  5.03127  1.02206  2.29782  4.39976  3.16086  3.87467  3.97285  2.94648  3.59427  4.57249  2.85001  3.80901  3.11492  3.45196  2.88964  3.25601  3.61996  5.58163  4.28615    447 d - - -
          2.68618  4.42225  2.77519  2.73123  3.46354  2.40513  3.72494  3.29354  2.67741  2.69355  4.24690  2.90347  2.73739  3.18146  2.89801  2.37887  2.77519  2.98518  4.58477  3.61503
          0.03367  3.80366  4.52601  0.61958  0.77255  0.48576  0.95510
    448   2.99590  4.42535  4.34410  3.80839  3.14290  4.14968  4.50906  1.67661  3.64339  1.62459  2.09851  4.10363  4.45211  3.91048  3.85542  3.49243  3.24220  2.00149  5.08133  3.91599    448 l - - -
          2.68618  4.42225  2.77519  2.73123  3.46354  2.40513  3.72494  3.29354  2.67741  2.69355  4.24690  2.90347  2.73739  3.18146  2.89801  2.37887  2.77519  2.98518  4.58477  3.61503
          0.03367  3.80366  4.52601  0.61958  0.77255  0.48576  0.95510
    449   2.66551  4.43248  3.26556  3.09600  4.09412  3.12397  4.17788  3.62328  3.14767  3.25707  4.30514  3.40883  0.96613  3.53863  3.39966  2.83123  3.10205  3.27637  5.29814  4.21440    449 p - - -
          2.68618  4.42225  2.77519  2.73123  3.46354  2.40513  3.72494  3.29354  2.67741  2.69355  4.24690  2.90347  2.73739  3.18146  2.89801  2.37887  2.77519  2.98518  4.58477  3.61503
          0.03367  3.80366  4.52601  0.61958  0.77255  0.48576  0.95510
    450   2.58783  4.93754  2.40933  1.40673  4.30413  3.20553  3.73564  3.63068  2.58669  3.30724  4.24015  2.81196  3.79640  2.92596  3.00952  2.74615  3.05376  3.31044  5.56302  4.20172    450 e - - -
          2.68618  4.42225  2.77519  2.73123  3.46354  2.40513  3.72494  3.29354  2.67741  2.69355  4.24690  2.90347  2.73739  3.18146  2.89801  2.37887  2.77519  2.98518  4.58477  3.61503
          0.03367  3.80366  4.52601  0.61958  0.77255  0.48576  0.95510
    451   2.93063  4.77142  3.41455  2.94225  4.10859  3.42971  3.77939  3.64688  2.21697  3.17549  4.17905  3.30646  3.93707  3.00453  1.08913  3.01905  3.20223  3.37420  5.22051  4.05249    451 r - - -
          2.68618  4.42225  2.77519  2.73123  3.46354  2.40513  3.72494  3.29354  2.67741  2.69355  4.24690  2.90347  2.73739  3.18146  2.89801  2.37887  2.77519  2.98518  4.58477  3.61503
          0.03367  3.80366  4.52601  0.61958  0.77255  0.48576  0.95510
    452   2.91830  5.03127  1.02206  2.29782  4.39976  3.16086  3.87467  3.97285  2.94648  3.59427  4.57249  2.85001  3.80901  3.11492  3.45196  2.88964  3.25601  3.61996  5.58163  4.28615    452 d - - -
          2.68618  4.42225  2.77519  2.73123  3.46354  2.40513  3.72494  3.29354  2.67741  2.69355  4.24690  2.90347  2.73739  3.18146  2.89801  2.37887  2.77519  2.98518  4.58477  3.61503
          0.03367  3.80366  4.52601  0.61958  0.77255  0.48576  0.95510
    453   2.87757  4.43209  4.06950  3.59167  3.16363  3.86607  4.34667  2.22062  3.38196  1.71434  1.75002  3.87727  4.28491  3.72860  3.61003  3.24994  3.16849  2.12145  5.04264  3.81923    453 l - - -
          2.68618  4.42225  2.77519  2.73123  3.46354  2.40513  3.72494  3.29354  2.67741  2.69355  4.24690  2.90347  2.73739  3.18146  2.89801  2.37887  2.77519  2.98518  4.58477  3.61503
          0.03367  3.80366  4.52601  0.61958  0.77255  0.48576  0.95510
    454   2.92715  4.34023  4.39839  3.91000  3.42116  4.11998  4.68102  1.57380  3.77809  1.97045  3.27071  4.16739  4.49829  4.08225  4.01193  3.50098  3.20862  1.26666  5.32679  4.09881    454 v - - -
          2.68618  4.42225  2.77519  2.73123  3.46354  2.40513  3.72494  3.29354  2.67741  2.69355  4.24690  2.90347  2.73739  3.18146  2.89801  2.37887  2.77519  2.98518  4.58477  3.61503
          0.03367  3.80366  4.52601  0.61958  0.77255  0.48576  0.95510
    455   1.28216  4.10225  3.38208  3.13046  4.01361  2.94669  4.16926  3.05980  3.12743  2.98069  3.97007  3.28829  3.68080  3.46949  3.40051  2.42121  2.51523  2.70722  5.46878  4.24452    455 a - - -
          2.68618  4.42225  2.77519  2.73123  3.46354  2.40513  3.72494  3.29354  2.67741  2.69355  4.24690  2.90347  2.73739  3.18146  2.89801  2.37887  2.77519  2.98518  4.58477  3.61503
          0.03367  3.80366  4.52601  0.61958  0.77255  0.48576  0.95510
    456   2.91830  5.03127  1.02206  2.29782  4.39976  3.16086  3.87467  3.97285  2.94648  3.59427  4.57249  2.85001  3.80901  3.11492  3.45196  2.88964  3.25601  3.61996  5.58163  4.28615    456 d - - -
          2.68618  4.42225  2.77519  2.73123  3.46354  2.40513  3.72494  3.29354  2.67741  2.69355  4.24690  2.90347  2.73739  3.18146  2.89801  2.37887  2.77519  2.98518  4.58477  3.61503
          0.03367  3.80366  4.52601  0.61958  0.77255  0.48576  0.95510
    457   3.01378  4.45642  4.31339  3.76496  3.10047  4.15580  4.47090  1.89716  3.59282  1.52997  1.93568  4.07673  4.44338  3.86209  3.81092  3.48652  3.25314  2.08710  5.04690  3.88216    457 l - - -
          2.68618  4.42225  2.77519  2.73123  3.46354  2.40513  3.72494  3.29354  2.67741  2.69355  4.24690  2.90347  2.73739  3.18146  2.89801  2.37887  2.77519  2.98518  4.58477  3.61503
          0.03367  3.80366  4.52601  0.61958  0.77255  0.48576  0.95510
    458   2.91147  4.86917  3.08271  2.71923  4.23981  3.40660  3.72531  3.66514  1.13679  3.24616  4.21289  3.14617  3.91313  2.92189  2.42463  2.95892  3.17072  3.37737  5.32408  4.12751    458 k - - -
          2.68618  4.42225  2.77519  2.73123  3.46354  2.40513  3.72494  3.29354  2.67741  2.69355  4.24690  2.90347  2.73739  3.18146  2.89801  2.37887  2.77519  2.98518  4.58477  3.61503
          0.03367  3.80366  4.52601  0.61958  0.77255  0.48576  0.95510
    459   1.11780  4.16062  3.39494  3.18493  3.98585  2.98660  4.21480  3.10130  3.19944  2.98584  4.02675  3.35124  3.71949  3.54737  3.45369  2.51227  2.78494  2.76777  5.41999  4.21292    459 a - - -
          2.68618  4.42225  2.77519  2.73123  3.46354  2.40513  3.72494  3.29354  2.67741  2.69355  4.24690  2.90347  2.73739  3.18146  2.89801  2.37887  2.77519  2.98518  4.58477  3.61503
          0.03367  3.80366  4.52601  0.61958  0.77255  0.48576  0.95510
    460   1.11780  4.16062  3.39494  3.18493  3.98585  2.98660  4.21480  3.10130  3.19944  2.98584  4.02675  3.35124  3.71949  3.54737  3.45369  2.51227  2.78494  2.76777  5.41999  4.21292    460 a - - -
          2.68618  4.42225  2.77519  2.73123  3.46354  2.40513  3.72494  3.29354  2.67741  2.69355  4.24690  2.90347  2.73739  3.18146  2.89801  2.37887  2.77519  2.98518  4.58477  3.61503
          0.03367  3.80366  4.52601  0.61958  0.77255  0.48576  0.95510
    461   2.39217  4.37704  2.89755  2.67153  4.00361  3.04567  3.87110  3.52467  2.72415  3.17640  4.07509  3.03973  3.70703  2.88827  3.05741  1.47545  2.80060  3.11824  5.35867  4.02909    461 s - - -
          2.68618  4.42225  2.77519  2.73123  3.46354  2.40513  3.72494  3.29354  2.67741  2.69355  4.24690  2.90347  2.73739  3.18146  2.89801  2.37887  2.77519  2.98518  4.58477  3.61503
          0.03367  3.80366  4.52601  0.61958  0.77255  0.48576  0.95510
    462   2.89617  4.98852  2.46386  1.12761  4.32662  3.23184  3.81491  3.76689  2.68696  3.39594  4.37479  2.89890  3.83369  3.03318  3.08727  2.88674  3.20049  3.45854  5.51136  4.23553    462 e - - -
          2.68618  4.42225  2.77519  2.73123  3.46354  2.40513  3.72494  3.29354  2.67741  2.69355  4.24690  2.90347  2.73739  3.18146  2.89801  2.37887  2.77519  2.98518  4.58477  3.61503
          0.03367  3.80366  4.52601  0.61958  0.77255  0.48576  0.95510
    463   2.95982  4.48865  4.09513  3.61092  3.09885  3.95323  4.33510  2.23850  3.36826  1.60377  1.72084  3.91418  4.33317  3.73086  3.58920  3.33862  3.23114  2.25705  4.99052  3.74628    463 l - - -
          2.68618  4.42225  2.77519  2.73123  3.46354  2.40513  3.72494  3.29354  2.67741  2.69355  4.24690  2.90347  2.73739  3.18146  2.89801  2.37887  2.77519  2.98518  4.58477  3.61503
          0.03367  3.80366  4.52601  0.61958  0.77255  0.48576  0.95510
    464   2.91719  4.47754  3.97627  3.56591  3.18107  3.78271  4.31706  2.34994  3.33720  1.78748  1.51663  3.85148  4.24418  3.72441  3.55033  3.25847  3.22180  2.34770  5.01188  3.76676    464 m - - -
          2.68618  4.42225  2.77519  2.73123  3.46354  2.40513  3.72494  3.29354  2.67741  2.69355  4.24690  2.90347  2.73739  3.18146  2.89801  2.37887  2.77519  2.98518  4.58477  3.61503
          0.03367  3.80366  4.52601  0.61958  0.77255  0.48576  0.95510
    465   2.73977  4.92976  2.42908  1.43281  4.29101  3.21417  3.72500  3.61251  2.55855  3.28766  4.21635  2.81598  3.79696  2.91235  2.97468  2.73963  2.83872  3.29403  5.54996  4.18901    465 e - - -
          2.68618  4.42225  2.77519  2.73123  3.46354  2.40513  3.72494  3.29354  2.67741  2.69355  4.24690  2.90347  2.73739  3.18146  2.89801  2.37887  2.77519  2.98518  4.58477  3.61503
          0.03367  3.80366  4.52601  0.61958  0.77255  0.48576  0.95510
    466   2.93063  4.77142  3.41455  2.94225  4.10859  3.42971  3.77939  3.64688  2.21697  3.17549  4.17905  3.30646  3.93707  3.00453  1.08913  3.01905  3.20223  3.37420  5.22051  4.05249    466 r - - -
          2.68618  4.42225  2.77519  2.73123  3.46354  2.40513  3.72494  3.29354  2.67741  2.69355  4.24690  2.90347  2.73739  3.18146  2.89801  2.37887  2.77519  2.98518  4.58477  3.61503
          0.03367  3.80366  4.52601  0.61958  0.77255  0.48576  0.95510
    467   2.58393  4.36429  3.24341  3.13504  4.27505  0.84369  4.25801  3.85932  3.30674  3.52181  4.49829  3.40813  3.75321  3.63664  3.54885  2.75417  3.05989  3.40109  5.38686  4.37519    467 g - - -
          2.68618  4.42225  2.77519  2.73123  3.46354  2.40513  3.72494  3.29354  2.67741  2.69355  4.24690  2.90347  2.73739  3.18146  2.89801  2.37887  2.77519  2.98518  4.58477  3.61503
          0.03367  3.80366  4.52601  0.61958  0.77255  0.48576  0.95510
    468   2.97762  4.41768  4.23448  3.84904  3.32957  3.98933  4.59105  1.16760  3.67568  1.93172  3.27770  4.10409  4.42868  4.03210  3.88023  3.47936  3.27868  1.84910  5.20493  3.93611    468 i - - -
          2.68618  4.42225  2.77519  2.73123  3.46354  2.40513  3.72494  3.29354  2.67741  2.69355  4.24690  2.90347  2.73739  3.18146  2.89801  2.37887  2.77519  2.98518  4.58477  3.61503
          0.03367  3.80366  4.52601  0.61958  0.77255  0.48576  0.95510
    469   2.37867  4.22303  3.36983  3.12062  3.91079  3.06406  4.14282  3.02965  3.06221  2.89550  3.95187  3.33993  3.76300  3.46093  3.32321  2.57936  1.29427  2.73202  5.35478  4.12791    469 t - - -
          2.68618  4.42225  2.77519  2.73123  3.46354  2.40513  3.72494  3.29354  2.67741  2.69355  4.24690  2.90347  2.73739  3.18146  2.89801  2.37887  2.77519  2.98518  4.58477  3.61503
          0.03367  3.80366  4.52601  0.61958  0.77255  0.48576  0.95510
    470   2.58393  4.36429  3.24341  3.13504  4.27505  0.84369  4.25801  3.85932  3.30674  3.52181  4.49829  3.40813  3.75321  3.63664  3.54885  2.75417  3.05989  3.40109  5.38686  4.37519    470 g - - -
          2.68618  4.42225  2.77519  2.73123  3.46354  2.40513  3.72494  3.29354  2.67741  2.69355  4.24690  2.90347  2.73739  3.18146  2.89801  2.37887  2.77519  2.98518  4.58477  3.61503
          0.03367  3.80366  4.52601  0.61958  0.77255  0.48576  0.95510
    471   2.97762  4.41768  4.23448  3.84904  3.32957  3.98933  4.59105  1.16760  3.67568  1.93172  3.27770  4.10409  4.42868  4.03210  3.88023  3.47936  3.27868  1.84910  5.20493  3.93611    471 i - - -
          2.68618  4.42225  2.77519  2.73123  3.46354  2.40513  3.72494  3.29354  2.67741  2.69355  4.24690  2.90347  2.73739  3.18146  2.89801  2.37887  2.77519  2.98518  4.58477  3.61503
          0.03367  3.80366  4.52601  0.61958  0.77255  0.48576  0.95510
    472   2.91830  5.03127  1.02206  2.29782  4.39976  3.16086  3.87467  3.97285  2.94648  3.59427  4.57249  2.85001  3.80901  3.11492  3.45196  2.88964  3.25601  3.61996  5.58163  4.28615    472 d - - -
          2.68618  4.42225  2.77519  2.73123  3.46354  2.40513  3.72494  3.29354  2.67741  2.69355  4.24690  2.90347  2.73739  3.18146  2.89801  2.37887  2.77519  2.98518  4.58477  3.61503
          0.03367  3.80366  4.52601  0.61958  0.77255  0.48576  0.95510
    473   2.97853  4.35727  4.47265  3.95513  3.37385  4.22959  4.70354  1.49202  3.82607  1.83408  3.20797  4.22859  4.55184  4.10877  4.05504  3.59000  3.23981  1.37167  5.30324  4.09580    473 v - - -
          2.68618  4.42225  2.77519  2.73123  3.46354  2.40513  3.72494  3.29354  2.67741  2.69355  4.24690  2.90347  2.73739  3.18146  2.89801  2.37887  2.77519  2.98518  4.58477  3.61503
          0.03367  3.80366  4.52601  0.61958  0.77255  0.48576  0.95510
    474   2.75413  4.31751  4.02855  3.69121  3.50159  3.65085  4.50536  2.05970  3.55785  2.20185  3.47895  3.89158  4.21637  3.92337  3.77666  3.15137  3.11812  1.11671  5.27381  4.00038    474 v - - -
          2.68618  4.42225  2.77519  2.73123  3.46354  2.40513  3.72494  3.29354  2.67741  2.69355  4.24690  2.90347  2.73739  3.18146  2.89801  2.37887  2.77519  2.98518  4.58477  3.61503
          0.03367  3.80366  4.52601  0.61958  0.77255  0.48576  0.95510
    475   2.91147  4.86917  3.08271  2.71923  4.23981  3.40660  3.72531  3.66514  1.13679  3.24616  4.21289  3.14617  3.91313  2.92189  2.42463  2.95892  3.17072  3.37737  5.32408  4.12751    475 k - - -
          2.68618  4.42225  2.77519  2.73123  3.46354  2.40513  3.72494  3.29354  2.67741  2.69355  4.24690  2.90347  2.73739  3.18146  2.89801  2.37887  2.77519  2.98518  4.58477  3.61503
          0.03367  3.80366  4.52601  0.61958  0.77255  0.48576  0.95510
    476   1.11780  4.16062  3.39494  3.18493  3.98585  2.98660  4.21480  3.10130  3.19944  2.98584  4.02675  3.35124  3.71949  3.54737  3.45369  2.51227  2.78494  2.76777  5.41999  4.21292    476 a - - -
          2.68618  4.42225  2.77519  2.73123  3.46354  2.40513  3.72494  3.29354  2.67741  2.69355  4.24690  2.90347  2.73739  3.18146  2.89801  2.37887  2.77519  2.98518  4.58477  3.61503
          0.03367  3.80366  4.52601  0.61958  0.77255  0.48576  0.95510
    477   3.07953  4.56316  4.07810  3.71936  3.11233  3.89313  4.39673  2.31473  3.48771  0.96498  3.15992  4.00129  4.34150  3.87259  3.67435  3.45841  3.37759  2.33385  4.96492  3.67181    477 l - - -
          2.68618  4.42225  2.77519  2.73123  3.46354  2.40513  3.72494  3.29354  2.67741  2.69355  4.24690  2.90347  2.73739  3.18146  2.89801  2.37887  2.77519  2.98518  4.58477  3.61503
          0.03367  3.80366  4.52601  0.61958  0.77255  0.48576  0.95510
    478   2.91147  4.86917  3.08271  2.71923  4.23981  3.40660  3.72531  3.66514  1.13679  3.24616  4.21289  3.14617  3.91313  2.92189  2.42463  2.95892  3.17072  3.37737  5.32408  4.12751    478 k - - -
          2.68618  4.42225  2.77519  2.73123  3.46354  2.40513  3.72494  3.29354  2.67741  2.69355  4.24690  2.90347  2.73739  3.18146  2.89801  2.37887  2.77519  2.98518  4.58477  3.61503
          0.03367  3.80366  4.52601  0.61958  0.77255  0.48576  0.95510
    479   2.19968  4.13498  3.22987  2.94157  4.06654  2.92066  4.02976  3.39213  2.95520  3.15240  4.02996  3.16790  3.63516  3.29847  3.26740  1.61872  2.02337  2.94904  5.43678  4.18988    479 s - - -
          2.68618  4.42225  2.77519  2.73123  3.46354  2.40513  3.72494  3.29354  2.67741  2.69355  4.24690  2.90347  2.73739  3.18146  2.89801  2.37887  2.77519  2.98518  4.58477  3.61503
          0.03367  3.80366  4.52601  0.61958  0.77255  0.48576  0.95510
    480   2.91147  4.86917  3.08271  2.71923  4.23981  3.40660  3.72531  3.66514  1.13679  3.24616  4.21289  3.14617  3.91313  2.92189  2.42463  2.95892  3.17072  3.37737  5.32408  4.12751    480 k - - -
          2.68618  4.42225  2.77519  2.73123  3.46354  2.40513  3.72494  3.29354  2.67741  2.69355  4.24690  2.90347  2.73739  3.18146  2.89801  2.37887  2.77519  2.98518  4.58477  3.61503
          0.03367  3.80366  4.52601  0.61958  0.77255  0.48576  0.95510
    481   2.58393  4.36429  3.24341  3.13504  4.27505  0.84369  4.25801  3.85932  3.30674  3.52181  4.49829  3.40813  3.75321  3.63664  3.54885  2.75417  3.05989  3.40109  5.38686  4.37519    481 g - - -
          2.68618  4.42225  2.77519  2.73123  3.46354  2.40513  3.72494  3.29354  2.67741  2.69355  4.24690  2.90347  2.73739  3.18146  2.89801  2.37887  2.77519  2.98518  4.58477  3.61503
          0.03367  3.80366  4.52601  0.61958  0.77255  0.48576  0.95510
    482   3.17311  4.59578  4.14373  3.84654  1.13157  3.87620  3.85082  2.70688  3.75562  2.09369  3.44834  3.94255  4.33750  3.94307  3.89233  3.44568  3.47481  2.69222  4.12301  2.49975    482 f - - -
          2.68618  4.42225  2.77519  2.73123  3.46354  2.40513  3.72494  3.29354  2.67741  2.69355  4.24690  2.90347  2.73739  3.18146  2.89801  2.37887  2.77519  2.98518  4.58477  3.61503
          0.03367  3.80366  4.52601  0.61958  0.77255  0.48576  0.95510
    483   2.91830  5.03127  1.02206  2.29782  4.39976  3.16086  3.87467  3.97285  2.94648  3.59427  4.57249  2.85001  3.80901  3.11492  3.45196  2.88964  3.25601  3.61996  5.58163  4.28615    483 d - - -
          2.68618  4.42225  2.77519  2.73123  3.46354  2.40513  3.72494  3.29354  2.67741  2.69355  4.24690  2.90347  2.73739  3.18146  2.89801  2.37887  2.77519  2.98518  4.58477  3.61503
          0.03367  3.80366  4.52601  0.61958  0.77255  0.48576  0.95510
    484   2.91830  5.03127  1.02206  2.29782  4.39976  3.16086  3.87467  3.97285  2.94648  3.59427  4.57249  2.85001  3.80901  3.11492  3.45196  2.88964  3.25601  3.61996  5.58163  4.28615    484 d - - -
          2.68618  4.42225  2.77519  2.73123  3.46354  2.40513  3.72494  3.29354  2.67741  2.69355  4.24690  2.90347  2.73739  3.18146  2.89801  2.37887  2.77519  2.98518  4.58477  3.61503
          0.03367  3.80366  4.52601  0.61958  0.77255  0.48576  0.95510
    485   2.92747  4.39209  4.25547  3.76836  3.26288  4.03186  4.51225  1.95503  3.59828  1.52131  3.16123  4.04437  4.41555  3.91756  3.82794  3.41068  3.20706  1.47121  5.15755  3.91493    485 v - - -
          2.68618  4.42225  2.77519  2.73123  3.46354  2.40513  3.72494  3.29354  2.67741  2.69355  4.24690  2.90347  2.73739  3.18146  2.89801  2.37887  2.77519  2.98518  4.58477  3.61503
          0.03367  3.80366  4.52601  0.61958  0.77255  0.48576  0.95510
    486   1.11780  4.16062  3.39494  3.18493  3.98585  2.98660  4.21480  3.10130  3.19944  2.98584  4.02675  3.35124  3.71949  3.54737  3.45369  2.51227  2.78494  2.76777  5.41999  4.21292    486 a - - -
          2.68618  4.42225  2.77519  2.73123  3.46354  2.40513  3.72494  3.29354  2.67741  2.69355  4.24690  2.90347  2.73739  3.18146  2.89801  2.37887  2.77519  2.98518  4.58477  3.61503
          0.03367  3.80366  4.52601  0.61958  0.77255  0.48576  0.95510
    487   2.66389  4.92824  1.56597  2.18796  4.38714  3.10932  3.73461  3.88020  2.71940  3.48936  4.35284  2.72816  3.73620  2.92349  3.24055  2.20605  2.99944  3.47158  5.65614  4.22910    487 d - - -
          2.68618  4.42225  2.77519  2.73123  3.46354  2.40513  3.72494  3.29354  2.67741  2.69355  4.24690  2.90347  2.73739  3.18146  2.89801  2.37887  2.77519  2.98518  4.58477  3.61503
          0.03367  3.80366  4.52601  0.61958  0.77255  0.48576  0.95510
    488   2.53516  4.68119  2.10528  2.33072  4.24120  3.09116  3.76657  3.71222  2.71348  3.34892  4.20468  2.82673  3.71605  2.96547  3.18379  1.71255  2.89262  3.30221  5.53475  4.15971    488 s - - -
          2.68618  4.42225  2.77519  2.73123  3.46354  2.40513  3.72494  3.29354  2.67741  2.69355  4.24690  2.90347  2.73739  3.18146  2.89801  2.37887  2.77519  2.98518  4.58477  3.61503
          0.03367  3.80366  4.52601  0.61958  0.77255  0.48576  0.95510
    489   3.07953  4.56316  4.07810  3.71936  3.11233  3.89313  4.39673  2.31473  3.48771  0.96498  3.15992  4.00129  4.34150  3.87259  3.67435  3.45841  3.37759  2.33385  4.96492  3.67181    489 l - - -
          2.68618  4.42225  2.77519  2.73123  3.46354  2.40513  3.72494  3.29354  2.67741  2.69355  4.24690  2.90347  2.73739  3.18146  2.89801  2.37887  2.77519  2.98518  4.58477  3.61503
          0.03367  3.80366  4.52601  0.61958  0.77255  0.48576  0.95510
    490   3.07953  4.56316  4.07810  3.71936  3.11233  3.89313  4.39673  2.31473  3.48771  0.96498  3.15992  4.00129  4.34150  3.87259  3.67435  3.45841  3.37759  2.33385  4.96492  3.67181    490 l - - -
          2.68618  4.42225  2.77519  2.73123  3.46354  2.40513  3.72494  3.29354  2.67741  2.69355  4.24690  2.90347  2.73739  3.18146  2.89801  2.37887  2.77519  2.98518  4.58477  3.61503
          0.03367  3.80366  4.52601  0.61958  0.77255  0.48576  0.95510
    491   2.86986  4.96606  2.96913  2.57498  4.29772  3.43710  3.60879  3.72216  1.35129  3.24318  4.15244  3.02431  3.89896  2.62374  2.28671  2.88256  3.09546  3.41702  5.36155  4.11123    491 k - - -
          2.68618  4.42225  2.77519  2.73123  3.46354  2.40513  3.72494  3.29354  2.67741  2.69355  4.24690  2.90347  2.73739  3.18146  2.89801  2.37887  2.77519  2.98518  4.58477  3.61503
          0.03367  3.80366  4.52601  0.61958  0.77255  0.48576  0.95510
    492   3.00162  4.50287  4.18888  3.74339  3.09714  4.00509  4.44129  2.14697  3.51603  1.11235  3.05158  4.02122  4.40027  3.86329  3.72431  3.41824  3.28844  2.06264  5.02715  3.75154    492 l - - -
          2.68618  4.42225  2.77519  2.73123  3.46354  2.40513  3.72494  3.29354  2.67741  2.69355  4.24690  2.90347  2.73739  3.18146  2.89801  2.37887  2.77519  2.98518  4.58477  3.61503
          0.03367  3.80366  4.52601  0.61958  0.77255  0.48576  0.95510
    493   2.95982  4.48865  4.09513  3.61092  3.09885  3.95323  4.33510  2.23850  3.36826  1.60377  1.72084  3.91418  4.33317  3.73086  3.58920  3.33862  3.23114  2.25705  4.99052  3.74628    493 l - - -
          2.68618  4.42225  2.77519  2.73123  3.46354  2.40513  3.72494  3.29354  2.67741  2.69355  4.24690  2.90347  2.73739  3.18146  2.89801  2.37887  2.77519  2.98518  4.58477  3.61503
          0.03367  3.80366  4.52601  0.61958  0.77255  0.48576  0.95510
    494   2.91147  4.86917  3.08271  2.71923  4.23981  3.40660  3.72531  3.66514  1.13679  3.24616  4.21289  3.14617  3.91313  2.92189  2.42463  2.95892  3.17072  3.37737  5.32408  4.12751    494 k - - -
          2.68618  4.42225  2.77519  2.73123  3.46354  2.40513  3.72494  3.29354  2.67741  2.69355  4.24690  2.90347  2.73739  3.18146  2.89801  2.37887  2.77519  2.98518  4.58477  3.61503
          0.03367  3.80366  4.52601  0.61958  0.77255  0.48576  0.95510
    495   3.07953  4.56316  4.07810  3.71936  3.11233  3.89313  4.39673  2.31473  3.48771  0.96498  3.15992  4.00129  4.34150  3.87259  3.67435  3.45841  3.37759  2.33385  4.96492  3.67181    495 l - - -
          2.68618  4.42225  2.77519  2.73123  3.46354  2.40513  3.72494  3.29354  2.67741  2.69355  4.24690  2.90347  2.73739  3.18146  2.89801  2.37887  2.77519  2.98518  4.58477  3.61503
          0.03367  3.80366  4.52601  0.61958  0.77255  0.48576  0.95510
    496   2.93063  4.77142  3.41455  2.94225  4.10859  3.42971  3.77939  3.64688  2.21697  3.17549  4.17905  3.30646  3.93707  3.00453  1.08913  3.01905  3.20223  3.37420  5.22051  4.05249    496 r - - -
          2.68618  4.42225  2.77519  2.73123  3.46354  2.40513  3.72494  3.29354  2.67741  2.69355  4.24690  2.90347  2.73739  3.18146  2.89801  2.37887  2.77519  2.98518  4.58477  3.61503
          0.03367  3.80366  4.52601  0.61958  0.77255  0.48576  0.95510
    497   2.75413  4.31751  4.02855  3.69121  3.50159  3.65085  4.50536  2.05970  3.55785  2.20185  3.47895  3.89158  4.21637  3.92337  3.77666  3.15137  3.11812  1.11671  5.27381  4.00038    497 v - - -
          2.68618  4.42225  2.77519  2.73123  3.46354  2.40513  3.72494  3.29354  2.67741  2.69355  4.24690  2.90347  2.73739  3.18146  2.89801  2.37887  2.77519  2.98518  4.58477  3.61503
          0.03367  3.80366  4.52601  0.61958  0.77255  0.48576  0.95510
    498   1.90512  4.11368  3.20512  2.96696  4.11685  2.87982  4.07685  3.45961  3.03051  3.22269  4.10233  3.17067  3.61837  3.35456  3.33595  1.43286  2.65352  2.98680  5.49040  4.24005    498 s - - -
          2.68618  4.42225  2.77519  2.73123  3.46354  2.40513  3.72494  3.29354  2.67741  2.69355  4.24690  2.90347  2.73739  3.18146  2.89801  2.37887  2.77519  2.98518  4.58477  3.61503
          0.03367  3.80366  4.52601  0.61958  0.77255  0.48576  0.95510
    499   2.58393  4.36429  3.24341  3.13504  4.27505  0.84369  4.25801  3.85932  3.30674  3.52181  4.49829  3.40813  3.75321  3.63664  3.54885  2.75417  3.05989  3.40109  5.38686  4.37519    499 g - - -
          2.68618  4.42225  2.77519  2.73123  3.46354  2.40513  3.72494  3.29354  2.67741  2.69355  4.24690  2.90347  2.73739  3.18146  2.89801  2.37887  2.77519  2.98518  4.58477  3.61503
          0.03367  3.80366  4.52601  0.61958  0.77255  0.48576  0.95510
    500   2.91830  5.03127  1.02206  2.29782  4.39976  3.16086  3.87467  3.97285  2.94648  3.59427  4.57249  2.85001  3.80901  3.11492  3.45196  2.88964  3.25601  3.61996  5.58163  4.28615    500 d - - -
          2.68618  4.42225  2.77519  2.73123  3.46354  2.40513  3.72494  3.29354  2.67741  2.69355  4.24690  2.90347  2.73739  3.18146  2.89801  2.37887  2.77519  2.98518  4.58477  3.61503
          0.03367  3.80366  4.52601  0.61958  0.77255  0.48576  0.95510
    501   2.82388  4.70512  3.12663  2.77682  3.07072  3.46823  1.73861  3.34603  2.53412  2.68847  3.91123  3.18081  3.95603  3.06363  2.81537  2.90499  3.09563  3.11639  4.59743  3.03840    501 h - - -
          2.68618  4.42225  2.77519  2.73123  3.46354  2.40513  3.72494  3.29354  2.67741  2.69355  4.24690  2.90347  2.73739  3.18146  2.89801  2.37887  2.77519  2.98518  4.58477  3.61503
          0.03367  3.80366  4.52601  0.61958  0.77255  0.48576  0.95510
    502   3.07953  4.56316  4.07810  3.71936  3.11233  3.89313  4.39673  2.31473  3.48771  0.96498  3.15992  4.00129  4.34150  3.87259  3.67435  3.45841  3.37759  2.33385  4.96492  3.67181    502 l - - -
          2.68618  4.42225  2.77519  2.73123  3.46354  2.40513  3.72494  3.29354  2.67741  2.69355  4.24690  2.90347  2.73739  3.18146  2.89801  2.37887  2.77519  2.98518  4.58477  3.61503
          0.03367  3.80366  4.52601  0.61958  0.77255  0.48576  0.95510
    503   2.92462  4.75163  3.06328  2.81786  3.24008  3.39242  1.29641  3.61666  2.66298  3.11869  4.15753  3.22935  3.94201  3.18366  2.93204  2.99640  3.22631  3.35326  4.70581  3.19322    503 h - - -
          2.68618  4.42225  2.77519  2.73123  3.46354  2.40513  3.72494  3.29354  2.67741  2.69355  4.24690  2.90347  2.73739  3.18146  2.89801  2.37887  2.77519  2.98518  4.58477  3.61503
          0.03367  3.80366  4.52601  0.61958  0.77255  0.48576  0.95510
    504   2.37867  4.22303  3.36983  3.12062  3.91079  3.06406  4.14282  3.02965  3.06221  2.89550  3.95187  3.33993  3.76300  3.46093  3.32321  2.57936  1.29427  2.73202  5.35478  4.12791    504 t - - -
          2.68618  4.42225  2.77519  2.73123  3.46354  2.40513  3.72494  3.29354  2.67741  2.69355  4.24690  2.90347  2.73739  3.18146  2.89801  2.37887  2.77519  2.98518  4.58477  3.61503
          0.03367  3.80366  4.52601  0.61958  0.77255  0.48576  0.95510
    505   2.28399  4.20256  3.14931  2.96354  4.00851  2.93384  4.07451  3.52256  3.03257  3.24876  4.18183  3.19833  3.66732  3.38770  3.31961  1.19982  2.75926  3.07283  5.38691  4.09206    505 s - - -
          2.68618  4.42225  2.77519  2.73123  3.46354  2.40513  3.72494  3.29354  2.67741  2.69355  4.24690  2.90347  2.73739  3.18146  2.89801  2.37887  2.77519  2.98518  4.58477  3.61503
          0.03367  3.80366  4.52601  0.61958  0.77255  0.48576  0.95510
    506   1.11780  4.16062  3.39494  3.18493  3.98585  2.98660  4.21480  3.10130  3.19944  2.98584  4.02675  3.35124  3.71949  3.54737  3.45369  2.51227  2.78494  2.76777  5.41999  4.21292    506 a - - -
          2.68618  4.42225  2.77519  2.73123  3.46354  2.40513  3.72494  3.29354  2.67741  2.69355  4.24690  2.90347  2.73739  3.18146  2.89801  2.37887  2.77519  2.98518  4.58477  3.61503
          0.03367  3.80366  4.52601  0.61958  0.77255  0.48576  0.95510
    507   2.97762  4.41768  4.23448  3.84904  3.32957  3.98933  4.59105  1.16760  3.67568  1.93172  3.27770  4.10409  4.42868  4.03210  3.88023  3.47936  3.27868  1.84910  5.20493  3.93611    507 i - - -
          2.68618  4.42225  2.77519  2.73123  3.46354  2.40513  3.72494  3.29354  2.67741  2.69355  4.24690  2.90347  2.73739  3.18146  2.89801  2.37887  2.77519  2.98518  4.58477  3.61503
          0.03367  3.80366  4.52601  0.61958  0.77255  0.48576  0.95510
    508   3.07953  4.56316  4.07810  3.71936  3.11233  3.89313  4.39673  2.31473  3.48771  0.96498  3.15992  4.00129  4.34150  3.87259  3.67435  3.45841  3.37759  2.33385  4.96492  3.67181    508 l - - -
          2.68618  4.42225  2.77519  2.73123  3.46354  2.40513  3.72494  3.29354  2.67741  2.69355  4.24690  2.90347  2.73739  3.18146  2.89801  2.37887  2.77519  2.98518  4.58477  3.61503
          0.03367  3.80366  4.52601  0.61958  0.77255  0.48576  0.95510
    509   2.91830  5.03127  1.02206  2.29782  4.39976  3.16086  3.87467  3.97285  2.94648  3.59427  4.57249  2.85001  3.80901  3.11492  3.45196  2.88964  3.25601  3.61996  5.58163  4.28615    509 d - - -
          2.68618  4.42225  2.77519  2.73123  3.46354  2.40513  3.72494  3.29354  2.67741  2.69355  4.24690  2.90347  2.73739  3.18146  2.89801  2.37887  2.77519  2.98518  4.58477  3.61503
          0.03367  3.80366  4.52601  0.61958  0.77255  0.48576  0.95510
    510   2.78266  4.82644  2.94266  2.59624  4.29006  3.04203  3.68708  3.70120  1.31927  3.28452  4.17981  3.04172  3.85580  2.86796  2.47044  2.82429  3.05654  3.36683  5.37743  4.14968    510 k - - -
          2.68618  4.42225  2.77519  2.73123  3.46354  2.40513  3.72494  3.29354  2.67741  2.69355  4.24690  2.90347  2.73739  3.18146  2.89801  2.37887  2.77519  2.98518  4.58477  3.61503
          0.03367  3.80366  4.52601  0.61958  0.77255  0.48576  0.95510
    511   2.91830  5.03127  1.02206  2.29782  4.39976  3.16086  3.87467  3.97285  2.94648  3.59427  4.57249  2.85001  3.80901  3.11492  3.45196  2.88964  3.25601  3.61996  5.58163  4.28615    511 d - - -
          2.68618  4.42225  2.77519  2.73123  3.46354  2.40513  3.72494  3.29354  2.67741  2.69355  4.24690  2.90347  2.73739  3.18146  2.89801  2.37887  2.77519  2.98518  4.58477  3.61503
          0.03367  3.80366  4.52601  0.61958  0.77255  0.48576  0.95510
    512   3.17311  4.59578  4.14373  3.84654  1.13157  3.87620  3.85082  2.70688  3.75562  2.09369  3.44834  3.94255  4.33750  3.94307  3.89233  3.44568  3.47481  2.69222  4.12301  2.49975    512 f - - -
          2.68618  4.42225  2.77519  2.73123  3.46354  2.40513  3.72494  3.29354  2.67741  2.69355  4.24690  2.90347  2.73739  3.18146  2.89801  2.37887  2.77519  2.98518  4.58477  3.61503
          0.03367  3.80366  4.52601  0.61958  0.77255  0.48576  0.95510
    513   2.66901  4.66057  2.67534  2.55471  4.01353  3.13982  3.87004  3.71064  2.76885  3.36589  4.32282  1.28610  3.78909  3.14405  3.11997  2.73973  3.04945  3.33983  5.32764  3.96787    513 n - - -
          2.68618  4.42225  2.77519  2.73123  3.46354  2.40513  3.72494  3.29354  2.67741  2.69355  4.24690  2.90347  2.73739  3.18146  2.89801  2.37887  2.77519  2.98518  4.58477  3.61503
          0.03367  3.80366  4.52601  0.61958  0.77255  0.48576  0.95510
    514   2.75413  4.31751  4.02855  3.69121  3.50159  3.65085  4.50536  2.05970  3.55785  2.20185  3.47895  3.89158  4.21637  3.92337  3.77666  3.15137  3.11812  1.11671  5.27381  4.00038    514 v - - -
          2.68618  4.42225  2.77519  2.73123  3.46354  2.40513  3.72494  3.29354  2.67741  2.69355  4.24690  2.90347  2.73739  3.18146  2.89801  2.37887  2.77519  2.98518  4.58477  3.61503
          0.03367  3.80366  4.52601  0.61958  0.77255  0.48576  0.95510
    515   2.97762  4.41768  4.23448  3.84904  3.32957  3.98933  4.59105  1.16760  3.67568  1.93172  3.27770  4.10409  4.42868  4.03210  3.88023  3.47936  3.27868  1.84910  5.20493  3.93611    515 i - - -
          2.68618  4.42225  2.77519  2.73123  3.46354  2.40513  3.72494  3.29354  2.67741  2.69355  4.24690  2.90347  2.73739  3.18146  2.89801  2.37887  2.77519  2.98518  4.58477  3.61503
          0.03367  3.80366  4.52601  0.61958  0.77255  0.48576  0.95510
    516   2.28399  4.20256  3.14931  2.96354  4.00851  2.93384  4.07451  3.52256  3.03257  3.24876  4.18183  3.19833  3.66732  3.38770  3.31961  1.19982  2.75926  3.07283  5.38691  4.09206    516 s - - -
          2.68618  4.42225  2.77519  2.73123  3.46354  2.40513  3.72494  3.29354  2.67741  2.69355  4.24690  2.90347  2.73739  3.18146  2.89801  2.37887  2.77519  2.98518  4.58477  3.61503
          0.03367  3.80366  4.52601  0.61958  0.77255  0.48576  0.95510
    517   1.11780  4.16062  3.39494  3.18493  3.98585  2.98660  4.21480  3.10130  3.19944  2.98584  4.02675  3.35124  3.71949  3.54737  3.45369  2.51227  2.78494  2.76777  5.41999  4.21292    517 a - - -
          2.68618  4.42225  2.77519  2.73123  3.46354  2.40513  3.72494  3.29354  2.67741  2.69355  4.24690  2.90347  2.73739  3.18146  2.89801  2.37887  2.77519  2.98518  4.58477  3.61503
          0.03367  3.80366  4.52601  0.61958  0.77255  0.48576  0.95510
    518   2.75413  4.31751  4.02855  3.69121  3.50159  3.65085  4.50536  2.05970  3.55785  2.20185  3.47895  3.89158  4.21637  3.92337  3.77666  3.15137  3.11812  1.11671  5.27381  4.00038    518 v - - -
          2.68618  4.42225  2.77519  2.73123  3.46354  2.40513  3.72494  3.29354  2.67741  2.69355  4.24690  2.90347  2.73739  3.18146  2.89801  2.37887  2.77519  2.98518  4.58477  3.61503
          0.03367  3.80366  4.52601  0.61958  0.77255  0.48576  0.95510
    519   2.66901  4.66057  2.67534  2.55471  4.01353  3.13982  3.87004  3.71064  2.76885  3.36589  4.32282  1.28610  3.78909  3.14405  3.11997  2.73973  3.04945  3.33983  5.32764  3.96787    519 n - - -
          2.68618  4.42225  2.77519  2.73123  3.46354  2.40513  3.72494  3.29354  2.67741  2.69355  4.24690  2.90347  2.73739  3.18146  2.89801  2.37887  2.77519  2.98518  4.58477  3.61503
          0.03367  3.80366  4.52601  0.61958  0.77255  0.48576  0.95510
    520   2.91830  5.03127  1.02206  2.29782  4.39976  3.16086  3.87467  3.97285  2.94648  3.59427  4.57249  2.85001  3.80901  3.11492  3.45196  2.88964  3.25601  3.61996  5.58163  4.28615    520 d - - -
          2.68618  4.42225  2.77519  2.73123  3.46354  2.40513  3.72494  3.29354  2.67741  2.69355  4.24690  2.90347  2.73739  3.18146  2.89801  2.37887  2.77519  2.98518  4.58477  3.61503
          0.03367  3.80366  4.52601  0.61958  0.77255  0.48576  0.95510
    521   2.90900  4.95024  3.29335  2.71729  4.33697  3.52886  3.57777  3.71701  1.74351  3.22532  4.11921  3.12125  3.93682  2.73382  1.47259  2.93600  3.10649  3.41722  5.31658  4.12403    521 r - - -
          2.68618  4.42225  2.77519  2.73123  3.46354  2.40513  3.72494  3.29354  2.67741  2.69355  4.24690  2.90347  2.73739  3.18146  2.89801  2.37887  2.77519  2.98518  4.58477  3.61503
          0.03367  3.80366  4.52601  0.61958  0.77255  0.48576  0.95510
    522   2.66901  4.66057  2.67534  2.55471  4.01353  3.13982  3.87004  3.71064  2.76885  3.36589  4.32282  1.28610  3.78909  3.14405  3.11997  2.73973  3.04945  3.33983  5.32764  3.96787    522 n - - -
          2.68618  4.42225  2.77519  2.73123  3.46354  2.40513  3.72494  3.29354  2.67741  2.69355  4.24690  2.90347  2.73739  3.18146  2.89801  2.37887  2.77519  2.98518  4.58477  3.61503
          0.03367  3.80366  4.52601  0.61958  0.77255  0.48576  0.95510
    523   2.80193  5.13899  1.30776  2.11868  4.45721  3.12213  3.74020  4.02569  2.77207  3.61675  4.50862  2.51951  3.76337  2.93836  3.32101  2.74249  3.12563  3.62684  5.71544  4.25695    523 d - - -
          2.68618  4.42225  2.77519  2.73123  3.46354  2.40513  3.72494  3.29354  2.67741  2.69355  4.24690  2.90347  2.73739  3.18146  2.89801  2.37887  2.77519  2.98518  4.58477  3.61503
          0.03367  3.80366  4.52601  0.61958  0.77255  0.48576  0.95510
    524   3.15076  4.66761  3.73788  3.45583  2.30064  3.75091  3.59124  3.16985  3.31532  2.64118  3.85253  3.64086  4.22713  3.63791  3.51254  3.29379  3.43755  3.03737  3.94125  1.08845    524 y - - -
          2.68618  4.42225  2.77519  2.73123  3.46354  2.40513  3.72494  3.29354  2.67741  2.69355  4.24690  2.90347  2.73739  3.18146  2.89801  2.37887  2.77519  2.98518  4.58477  3.61503
          0.03367  3.80366  4.52601  0.61958  0.77255  0.48576  0.95510
    525   2.21501  4.13616  3.25339  2.96253  4.02398  2.94109  4.03343  3.31155  2.95673  3.10080  3.99381  3.18619  3.65056  3.30979  3.26054  1.99399  1.65774  2.89556  5.40832  4.16223    525 t - - -
          2.68618  4.42225  2.77519  2.73123  3.46354  2.40513  3.72494  3.29354  2.67741  2.69355  4.24690  2.90347  2.73739  3.18146  2.89801  2.37887  2.77519  2.98518  4.58477  3.61503
          0.03367  3.80366  4.52601  0.61958  0.77255  0.48576  0.95510
    526   2.58393  4.36429  3.24341  3.13504  4.27505  0.84369  4.25801  3.85932  3.30674  3.52181  4.49829  3.40813  3.75321  3.63664  3.54885  2.75417  3.05989  3.40109  5.38686  4.37519    526 g - - -
          2.68618  4.42225  2.77519  2.73123  3.46354  2.40513  3.72494  3.29354  2.67741  2.69355  4.24690  2.90347  2.73739  3.18146  2.89801  2.37887  2.77519  2.98518  4.58477  3.61503
          0.03367  3.80366  4.52601  0.61958  0.77255  0.48576  0.95510
    527   2.66551  4.43248  3.26556  3.09600  4.09412  3.12397  4.17788  3.62328  3.14767  3.25707  4.30514  3.40883  0.96613  3.53863  3.39966  2.83123  3.10205  3.27637  5.29814  4.21440    527 p - - -
          2.68618  4.42225  2.77519  2.73123  3.46354  2.40513  3.72494  3.29354  2.67741  2.69355  4.24690  2.90347  2.73739  3.18146  2.89801  2.37887  2.77519  2.98518  4.58477  3.61503
          0.03367  3.80366  4.52601  0.61958  0.77255  0.48576  0.95510
    528   2.58393  4.36429  3.24341  3.13504  4.27505  0.84369  4.25801  3.85932  3.30674  3.52181  4.49829  3.40813  3.75321  3.63664  3.54885  2.75417  3.05989  3.40109  5.38686  4.37519    528 g - - -
          2.68618  4.42225  2.77519  2.73123  3.46354  2.40513  3.72494  3.29354  2.67741  2.69355  4.24690  2.90347  2.73739  3.18146  2.89801  2.37887  2.77519  2.98518  4.58477  3.61503
          0.03367  3.80366  4.52601  0.61958  0.77255  0.48576  0.95510
    529   2.37867  4.22303  3.36983  3.12062  3.91079  3.06406  4.14282  3.02965  3.06221  2.89550  3.95187  3.33993  3.76300  3.46093  3.32321  2.57936  1.29427  2.73202  5.35478  4.12791    529 t - - -
          2.68618  4.42225  2.77519  2.73123  3.46354  2.40513  3.72494  3.29354  2.67741  2.69355  4.24690  2.90347  2.73739  3.18146  2.89801  2.37887  2.77519  2.98518  4.58477  3.61503
          0.03367  3.80366  4.52601  0.61958  0.77255  0.48576  0.95510
    530   2.58393  4.36429  3.24341  3.13504  4.27505  0.84369  4.25801  3.85932  3.30674  3.52181  4.49829  3.40813  3.75321  3.63664  3.54885  2.75417  3.05989  3.40109  5.38686  4.37519    530 g - - -
          2.68618  4.42225  2.77519  2.73123  3.46354  2.40513  3.72494  3.29354  2.67741  2.69355  4.24690  2.90347  2.73739  3.18146  2.89801  2.37887  2.77519  2.98518  4.58477  3.61503
          0.03367  3.80366  4.52601  0.61958  0.77255  0.48576  0.95510
    531   3.15076  4.66761  3.73788  3.45583  2.30064  3.75091  3.59124  3.16985  3.31532  2.64118  3.85253  3.64086  4.22713  3.63791  3.51254  3.29379  3.43755  3.03737  3.94125  1.08845    531 y - - -
          2.68618  4.42225  2.77519  2.73123  3.46354  2.40513  3.72494  3.29354  2.67741  2.69355  4.24690  2.90347  2.73739  3.18146  2.89801  2.37887  2.77519  2.98518  4.58477  3.61503
          0.03367  3.80366  4.52601  0.61958  0.77255  0.48576  0.95510
    532   2.82948  4.80993  2.86101  2.61655  3.96881  3.32235  3.77360  3.59066  2.44262  3.09971  4.13136  3.07497  3.87601  1.36187  2.72739  2.88101  3.12738  3.32520  5.25402  3.94372    532 q - - -
          2.68618  4.42225  2.77519  2.73123  3.46354  2.40513  3.72494  3.29354  2.67741  2.69355  4.24690  2.90347  2.73739  3.18146  2.89801  2.37887  2.77519  2.98518  4.58477  3.61503
          0.03367  3.80366  4.52601  0.61958  0.77255  0.48576  0.95510
    533   2.97762  4.41768  4.23448  3.84904  3.32957  3.98933  4.59105  1.16760  3.67568  1.93172  3.27770  4.10409  4.42868  4.03210  3.88023  3.47936  3.27868  1.84910  5.20493  3.93611    533 i - - -
          2.68618  4.42225  2.77519  2.73123  3.46354  2.40513  3.72494  3.29354  2.67741  2.69355  4.24690  2.90347  2.73739  3.18146  2.89801  2.37887  2.77519  2.98518  4.58477  3.61503
          0.03367  3.80366  4.52601  0.61958  0.77255  0.48576  0.95510
    534   2.28399  4.20256  3.14931  2.96354  4.00851  2.93384  4.07451  3.52256  3.03257  3.24876  4.18183  3.19833  3.66732  3.38770  3.31961  1.19982  2.75926  3.07283  5.38691  4.09206    534 s - - -
          2.68618  4.42225  2.77519  2.73123  3.46354  2.40513  3.72494  3.29354  2.67741  2.69355  4.24690  2.90347  2.73739  3.18146  2.89801  2.37887  2.77519  2.98518  4.58477  3.61503
          0.03367  3.80366  4.52601  0.61958  0.77255  0.48576  0.95510
    535   1.63024  4.36028  2.72264  2.61366  4.05023  3.05993  3.85308  3.38962  2.77488  3.10521  3.97136  3.01036  2.94811  3.07859  3.17358  2.48781  2.75109  3.00483  5.39005  4.10676    535 a - - -
          2.68618  4.42225  2.77519  2.73123  3.46354  2.40513  3.72494  3.29354  2.67741  2.69355  4.24690  2.90347  2.73739  3.18146  2.89801  2.37887  2.77519  2.98518  4.58477  3.61503
          0.03367  3.80366  4.52601  0.61958  0.77255  0.48576  0.95510
    536   2.89617  4.98852  2.46386  1.12761  4.32662  3.23184  3.81491  3.76689  2.68696  3.39594  4.37479  2.89890  3.83369  3.03318  3.08727  2.88674  3.20049  3.45854  5.51136  4.23553    536 e - - -
          2.68618  4.42225  2.77519  2.73123  3.46354  2.40513  3.72494  3.29354  2.67741  2.69355  4.24690  2.90347  2.73739  3.18146  2.89801  2.37887  2.77519  2.98518  4.58477  3.61503
          0.03367  3.80366  4.52601  0.61958  0.77255  0.48576  0.95510
    537   2.93063  4.77142  3.41455  2.94225  4.10859  3.42971  3.77939  3.64688  2.21697  3.17549  4.17905  3.30646  3.93707  3.00453  1.08913  3.01905  3.20223  3.37420  5.22051  4.05249    537 r - - -
          2.68618  4.42225  2.77519  2.73123  3.46354  2.40513  3.72494  3.29354  2.67741  2.69355  4.24690  2.90347  2.73739  3.18146  2.89801  2.37887  2.77519  2.98518  4.58477  3.61503
          0.03367  3.80366  4.52601  0.61958  0.77255  0.48576  0.95510
    538   3.22628  4.62462  3.98911  3.67933  2.60287  3.65563  3.82073  3.24837  3.40356  2.65447  3.88522  3.84262  4.16805  3.79491  3.54355  3.43052  3.52357  3.13681  1.03642  2.60884    538 w - - -
          2.68618  4.42225  2.77519  2.73123  3.46354  2.40513  3.72494  3.29354  2.67741  2.69355  4.24690  2.90347  2.73739  3.18146  2.89801  2.37887  2.77519  2.98518  4.58477  3.61503
          0.03367  3.80366  4.52601  0.61958  0.77255  0.48576  0.95510
    539   1.63527  4.29572  3.05928  2.60561  3.96391  3.09745  3.90359  3.13103  2.78819  2.96660  3.87661  3.10611  3.72771  3.14751  3.13665  2.52070  2.39679  2.80015  5.34413  4.08827    539 a - - -
          2.68618  4.42225  2.77519  2.73123  3.46354  2.40513  3.72494  3.29354  2.67741  2.69355  4.24690  2.90347  2.73739  3.18146  2.89801  2.37887  2.77519  2.98518  4.58477  3.61503
          0.03367  3.80366  4.52601  0.61958  0.77255  0.48576  0.95510
    540   2.81988  5.07733  2.38119  1.40454  4.38700  3.24118  3.68439  3.79913  2.35018  3.39617  4.29396  2.78465  3.80817  2.86311  2.87201  2.78381  3.09401  3.46332  5.57139  4.21329    540 e - - -
          2.68618  4.42225  2.77519  2.73123  3.46354  2.40513  3.72494  3.29354  2.67741  2.69355  4.24690  2.90347  2.73739  3.18146  2.89801  2.37887  2.77519  2.98518  4.58477  3.61503
          0.03367  3.80366  4.52601  0.61958  0.77255  0.48576  0.95510
    541   3.07519  4.53434  4.28155  3.80695  3.05614  4.13089  4.47410  2.02837  3.56903  1.08496  3.00050  4.09878  4.46978  3.90262  3.77253  3.52677  3.33934  2.13175  5.01157  3.74126    541 l - - -
          2.68618  4.42225  2.77519  2.73123  3.46354  2.40513  3.72494  3.29354  2.67741  2.69355  4.24690  2.90347  2.73739  3.18146  2.89801  2.37887  2.77519  2.98518  4.58477  3.61503
          0.03367  3.80366  4.52601  0.61958  0.77255  0.48576  0.95510
    542   2.28399  4.20256  3.14931  2.96354  4.00851  2.93384  4.07451  3.52256  3.03257  3.24876  4.18183  3.19833  3.66732  3.38770  3.31961  1.19982  2.75926  3.07283  5.38691  4.09206    542 s - - -
          2.68618  4.42225  2.77519  2.73123  3.46354  2.40513  3.72494  3.29354  2.67741  2.69355  4.24690  2.90347  2.73739  3.18146  2.89801  2.37887  2.77519  2.98518  4.58477  3.61503
          0.03367  3.80366  4.52601  0.61958  0.77255  0.48576  0.95510
    543   2.76328  5.13474  1.78703  2.11424  4.45878  3.14213  3.69667  4.00164  2.67513  3.56366  4.42285  1.84946  3.75425  2.87729  3.21173  2.70506  3.06866  3.59866  5.69700  4.24238    543 d - - -
          2.68618  4.42225  2.77519  2.73123  3.46354  2.40513  3.72494  3.29354  2.67741  2.69355  4.24690  2.90347  2.73739  3.18146  2.89801  2.37887  2.77519  2.98518  4.58477  3.61503
          0.03367  3.80366  4.52601  0.61958  0.77255  0.48576  0.95510
    544   2.97762  4.41768  4.23448  3.84904  3.32957  3.98933  4.59105  1.16760  3.67568  1.93172  3.27770  4.10409  4.42868  4.03210  3.88023  3.47936  3.27868  1.84910  5.20493  3.93611    544 i - - -
          2.68618  4.42225  2.77519  2.73123  3.46354  2.40513  3.72494  3.29354  2.67741  2.69355  4.24690  2.90347  2.73739  3.18146  2.89801  2.37887  2.77519  2.98518  4.58477  3.61503
          0.03367  3.80366  4.52601  0.61958  0.77255  0.48576  0.95510
    545   2.69364  4.99256  2.40850  1.69243  4.33570  2.76829  3.64148  3.78096  2.47939  3.34445  4.18108  2.75396  3.45311  2.64803  2.93710  2.66956  2.96621  3.41308  5.54284  4.16326    545 e - - -
          2.68618  4.42225  2.77519  2.73123  3.46354  2.40513  3.72494  3.29354  2.67741  2.69355  4.24690  2.90347  2.73739  3.18146  2.89801  2.37887  2.77519  2.98518  4.58477  3.61503
          0.03367  3.80366  4.52601  0.61958  0.77255  0.48576  0.95510
    546   2.66901  4.66057  2.67534  2.55471  4.01353  3.13982  3.87004  3.71064  2.76885  3.36589  4.32282  1.28610  3.78909  3.14405  3.11997  2.73973  3.04945  3.33983  5.32764  3.96787    546 n - - -
          2.68618  4.42225  2.77519  2.73123  3.46354  2.40513  3.72494  3.29354  2.67741  2.69355  4.24690  2.90347  2.73739  3.18146  2.89801  2.37887  2.77519  2.98518  4.58477  3.61503
          0.03367  3.80366  4.52601  0.61958  0.77255  0.48576  0.95510
    547   1.11780  4.16062  3.39494  3.18493  3.98585  2.98660  4.21480  3.10130  3.19944  2.98584  4.02675  3.35124  3.71949  3.54737  3.45369  2.51227  2.78494  2.76777  5.41999  4.21292    547 a - - -
          2.68618  4.42225  2.77519  2.73123  3.46354  2.40513  3.72494  3.29354  2.67741  2.69355  4.24690  2.90347  2.73739  3.18146  2.89801  2.37887  2.77519  2.98518  4.58477  3.61503
          0.03367  3.80366  4.52601  0.61958  0.77255  0.48576  0.95510
    548   2.57451  4.27505  4.10832  3.65015  3.51705  3.78760  4.48599  1.85740  3.52165  2.15847  3.38809  3.89344  4.27435  3.85746  3.77735  3.17929  3.06102  1.27210  5.30893  4.07322    548 v - - -
          2.68618  4.42225  2.77519  2.73123  3.46354  2.40513  3.72494  3.29354  2.67741  2.69355  4.24690  2.90347  2.73739  3.18146  2.89801  2.37887  2.77519  2.98518  4.58477  3.61503
          0.03367  3.80366  4.52601  0.61958  0.77255  0.48576  0.95510
    549   2.91830  5.03127  1.02206  2.29782  4.39976  3.16086  3.87467  3.97285  2.94648  3.59427  4.57249  2.85001  3.80901  3.11492  3.45196  2.88964  3.25601  3.61996  5.58163  4.28615    549 d - - -
          2.68618  4.42225  2.77519  2.73123  3.46354  2.40513  3.72494  3.29354  2.67741  2.69355  4.24690  2.90347  2.73739  3.18146  2.89801  2.37887  2.77519  2.98518  4.58477  3.61503
          0.03367  3.80366  4.52601  0.61958  0.77255  0.48576  0.95510
    550   1.25854  4.13268  3.28708  3.03857  4.04069  2.93857  4.11040  3.26298  3.06755  3.07327  4.01829  3.23785  3.23274  3.40439  3.35646  2.42026  2.70106  2.86862  5.43877  4.22009    550 a - - -
          2.68618  4.42225  2.77519  2.73123  3.46354  2.40513  3.72494  3.29354  2.67741  2.69355  4.24690  2.90347  2.73739  3.18146  2.89801  2.37887  2.77519  2.98518  4.58477  3.61503
          0.03367  3.80366  4.52601  0.61958  0.77255  0.48576  0.95510
    551   2.19968  4.13498  3.22987  2.94157  4.06654  2.92066  4.02976  3.39213  2.95520  3.15240  4.02996  3.16790  3.63516  3.29847  3.26740  1.61872  2.02337  2.94904  5.43678  4.18988    551 s - - -
          2.68618  4.42225  2.77519  2.73123  3.46354  2.40513  3.72494  3.29354  2.67741  2.69355  4.24690  2.90347  2.73739  3.18146  2.89801  2.37887  2.77519  2.98518  4.58477  3.61503
          0.03367  3.80366  4.52601  0.61958  0.77255  0.48576  0.95510
    552   2.76249  4.80914  3.01126  2.61831  4.22758  3.37634  3.66265  3.53794  1.39566  3.16584  4.09099  3.05124  3.87200  2.83639  2.39874  2.81366  2.83711  3.23676  5.36312  4.11390    552 k - - -
          2.68618  4.42225  2.77519  2.73123  3.46354  2.40513  3.72494  3.29354  2.67741  2.69355  4.24690  2.90347  2.73739  3.18146  2.89801  2.37887  2.77519  2.98518  4.58477  3.61503
          0.03367  3.80366  4.52601  0.61958  0.77255  0.48576  0.95510
    553   2.97762  4.41768  4.23448  3.84904  3.32957  3.98933  4.59105  1.16760  3.67568  1.93172  3.27770  4.10409  4.42868  4.03210  3.88023  3.47936  3.27868  1.84910  5.20493  3.93611    553 i - - -
          2.68618  4.42225  2.77519  2.73123  3.46354  2.40513  3.72494  3.29354  2.67741  2.69355  4.24690  2.90347  2.73739  3.18146  2.89801  2.37887  2.77519  2.98518  4.58477  3.61503
          0.03367  3.80366  4.52601  0.61958  0.77255  0.48576  0.95510
    554   2.91147  4.86917  3.08271  2.71923  4.23981  3.40660  3.72531  3.66514  1.13679  3.24616  4.21289  3.14617  3.91313  2.92189  2.42463  2.95892  3.17072  3.37737  5.32408  4.12751    554 k - - -
          2.68618  4.42225  2.77519  2.73123  3.46354  2.40513  3.72494  3.29354  2.67741  2.69355  4.24690  2.90347  2.73739  3.18146  2.89801  2.37887  2.77519  2.98518  4.58477  3.61503
          0.02279  3.79278        *  0.61958  0.77255  0.00000        *
//
HMMER3/f [3.1b2 | February 2015]
NAME  HMMpropdeh1_1_pdu.RMM1
LENG  745
ALPH  amino
RF    no
MM    no
CONS  yes
CS    no
MAP   yes
DATE  Thu Nov 19 21:47:22 2020
NSEQ  24
EFFN  0.495117
CKSUM 2853138663
STATS LOCAL MSV      -12.2750  0.69643
STATS LOCAL VITERBI  -13.2026  0.69643
STATS LOCAL FORWARD   -6.8415  0.69643
HMM          A        C        D        E        F        G        H        I        K        L        M        N        P        Q        R        S        T        V        W        Y   
            m->m     m->i     m->d     i->m     i->i     d->m     d->d
  COMPO   2.34403  4.25543  2.85612  2.74181  3.45281  2.66553  3.90518  2.80066  2.88863  2.38487  3.64979  3.19116  3.36710  3.22410  2.88210  2.63503  2.84784  2.53695  4.98102  3.69014
          2.68618  4.42225  2.77519  2.73123  3.46354  2.40513  3.72494  3.29354  2.67741  2.69355  4.24690  2.90347  2.73739  3.18146  2.89801  2.37887  2.77519  2.98518  4.58477  3.61503
          0.10519  3.86814  2.53893  0.61958  0.77255  0.00000        *
      1   1.37583  4.14519  3.24037  2.96763  4.03895  2.94307  4.05668  3.30188  3.00164  3.07999  3.99930  3.19643  2.86541  3.33558  3.30944  2.40963  2.68765  2.89731  5.42225  4.19666      1 a - - -
          2.68618  4.42225  2.77519  2.73123  3.46354  2.40513  3.72494  3.29354  2.67741  2.69355  4.24690  2.90347  2.73739  3.18146  2.89801  2.37887  2.77519  2.98518  4.58477  3.61503
          0.03391  3.79685  4.51920  0.61958  0.77255  0.54644  0.86514
      2   2.76723  5.19274  1.60729  2.03782  4.50956  2.73201  3.66334  3.99483  2.62278  3.53555  4.37849  2.65446  3.75029  2.64268  3.16666  2.69674  3.05256  3.59876  5.72010  4.27116      2 d - - -
          2.68618  4.42225  2.77519  2.73123  3.46354  2.40513  3.72494  3.29354  2.67741  2.69355  4.24690  2.90347  2.73739  3.18146  2.89801  2.37887  2.77519  2.98518  4.58477  3.61503
          0.03391  3.79685  4.51920  0.61958  0.77255  0.54644  0.86514
      3   2.72356  4.93346  2.43835  1.49046  4.31389  3.20687  3.70333  3.73929  2.54908  3.33975  4.22332  2.80592  3.01424  2.88559  2.98192  2.71654  3.01712  3.38882  5.52872  4.18365      3 e - - -
          2.68618  4.42225  2.77519  2.73123  3.46354  2.40513  3.72494  3.29354  2.67741  2.69355  4.24690  2.90347  2.73739  3.18146  2.89801  2.37887  2.77519  2.98518  4.58477  3.61503
          0.03391  3.79685  4.51920  0.61958  0.77255  0.54644  0.86514
      4   2.97792  4.46469  4.22705  3.75330  3.13905  4.02866  4.47028  2.07847  3.55154  1.20011  3.05609  4.03516  4.40830  3.87700  3.76854  3.41923  3.25808  1.88405  5.07095  3.82351      4 l - - -
          2.68618  4.42225  2.77519  2.73123  3.46354  2.40513  3.72494  3.29354  2.67741  2.69355  4.24690  2.90347  2.73739  3.18146  2.89801  2.37887  2.77519  2.98518  4.58477  3.61503
          0.03391  3.79685  4.51920  0.61958  0.77255  0.54644  0.86514
      5   2.57629  4.35699  3.23433  3.12526  4.26477  0.85601  4.24839  3.84761  3.29599  3.51093  4.48759  3.39912  3.74569  3.62649  3.53859  2.74638  3.05173  3.39075  5.37812  4.36478      5 g - - -
          2.68618  4.42225  2.77519  2.73123  3.46354  2.40513  3.72494  3.29354  2.67741  2.69355  4.24690  2.90347  2.73739  3.18146  2.89801  2.37887  2.77519  2.98518  4.58477  3.61503
          0.03391  3.79685  4.51920  0.61958  0.77255  0.54644  0.86514
      6   2.92340  4.76412  3.40667  2.93621  4.09956  3.42341  3.77532  3.63761  2.21552  3.16749  4.17151  3.30080  3.93136  3.00105  1.10075  3.01231  3.19563  3.36530  5.21442  4.04521      6 r - - -
          2.68618  4.42225  2.77519  2.73123  3.46354  2.40513  3.72494  3.29354  2.67741  2.69355  4.24690  2.90347  2.73739  3.18146  2.89801  2.37887  2.77519  2.98518  4.58477  3.61503
          0.03391  3.79685  4.51920  0.61958  0.77255  0.44961  1.01578
      7   2.96667  4.40121  4.33501  3.79213  1.88001  4.07970  4.26445  2.23302  3.67257  1.65670  2.56057  4.02828  4.38695  3.86118  3.85969  3.40221  3.20554  2.06036  4.72439  3.38353      7 l - - -
          2.68618  4.42225  2.77519  2.73123  3.46354  2.40513  3.72494  3.29354  2.67741  2.69355  4.24690  2.90347  2.73739  3.18146  2.89801  2.37887  2.77519  2.98518  4.58477  3.61503
          0.03154  3.86814  4.59048  0.61958  0.77255  0.48576  0.95510
      8   3.00054  4.84001  3.49075  3.00269  4.19350  3.48939  3.82108  3.73489  2.23556  3.25161  4.25188  3.36277  3.99217  3.04161  0.98503  3.08491  3.26678  3.45902  5.27828  4.12178      8 r - - -
          2.68618  4.42225  2.77519  2.73123  3.46354  2.40513  3.72494  3.29354  2.67741  2.69355  4.24690  2.90347  2.73739  3.18146  2.89801  2.37887  2.77519  2.98518  4.58477  3.61503
          0.03154  3.86814  4.59048  0.61958  0.77255  0.48576  0.95510
      9   2.93986  4.34979  4.39286  3.86816  2.80184  4.12852  4.50440  1.84610  3.76403  1.89145  3.18107  4.11974  4.46514  4.00296  3.98248  3.47231  3.19775  1.29478  5.06330  3.78021      9 v - - -
          2.68618  4.42225  2.77519  2.73123  3.46354  2.40513  3.72494  3.29354  2.67741  2.69355  4.24690  2.90347  2.73739  3.18146  2.89801  2.37887  2.77519  2.98518  4.58477  3.61503
          0.03154  3.86814  4.59048  0.61958  0.77255  0.48576  0.95510
     10   3.15233  4.58192  4.42982  3.90418  3.04335  4.26566  4.56359  2.15978  3.68150  1.00746  2.55313  4.20902  4.53932  3.95978  3.87394  3.62769  3.39372  2.23889  5.05317  3.87451     10 l - - -
          2.68618  4.42225  2.77519  2.73123  3.46354  2.40513  3.72494  3.29354  2.67741  2.69355  4.24690  2.90347  2.73739  3.18146  2.89801  2.37887  2.77519  2.98518  4.58477  3.61503
          0.03154  3.86814  4.59048  0.61958  0.77255  0.48576  0.95510
     11   2.79753  5.18776  1.80252  2.13271  4.51420  3.16904  3.72256  4.06035  2.70286  3.61334  4.46976  1.71118  3.78173  2.90085  3.24497  2.73405  3.10191  3.65172  5.74466  4.28502     11 n - - -
          2.68618  4.42225  2.77519  2.73123  3.46354  2.40513  3.72494  3.29354  2.67741  2.69355  4.24690  2.90347  2.73739  3.18146  2.89801  2.37887  2.77519  2.98518  4.58477  3.61503
          0.03154  3.86814  4.59048  0.61958  0.77255  0.48576  0.95510
     12   1.68653  4.10821  3.32404  3.01357  4.17036  2.74382  4.09292  3.53930  3.05997  3.25500  4.08867  3.20285  3.62540  3.35794  3.38367  1.61664  2.46140  3.03491  5.51802  4.30023     12 s - - -
          2.68618  4.42225  2.77519  2.73123  3.46354  2.40513  3.72494  3.29354  2.67741  2.69355  4.24690  2.90347  2.73739  3.18146  2.89801  2.37887  2.77519  2.98518  4.58477  3.61503
          0.03154  3.86814  4.59048  0.61958  0.77255  0.48576  0.95510
     13   2.90472  5.04595  3.00290  2.57744  4.39822  3.48249  3.60607  3.81077  1.33621  3.30676  4.19309  3.03300  3.92341  2.46186  2.26847  2.90274  3.11525  3.49419  5.40958  4.16573     13 k - - -
          2.68618  4.42225  2.77519  2.73123  3.46354  2.40513  3.72494  3.29354  2.67741  2.69355  4.24690  2.90347  2.73739  3.18146  2.89801  2.37887  2.77519  2.98518  4.58477  3.61503
          0.03154  3.86814  4.59048  0.61958  0.77255  0.48576  0.95510
     14   2.60403  4.56052  3.09429  2.74730  4.07105  3.24411  3.84222  3.53801  2.54882  3.14767  4.06365  3.14569  1.60016  3.06841  2.42697  2.71261  2.94778  3.19454  5.32412  4.08098     14 p - - -
          2.68618  4.42225  2.77519  2.73123  3.46354  2.40513  3.72494  3.29354  2.67741  2.69355  4.24690  2.90347  2.73739  3.18146  2.89801  2.37887  2.77519  2.98518  4.58477  3.61503
          0.03154  3.86814  4.59048  0.61958  0.77255  0.48576  0.95510
     15   2.80466  4.34844  4.11934  3.78231  3.54689  3.71942  4.58477  2.05043  3.65003  2.23466  3.51267  3.97285  4.28015  4.01014  3.86295  3.22266  3.16630  1.03037  5.33061  4.06197     15 v - - -
          2.68618  4.42225  2.77519  2.73123  3.46354  2.40513  3.72494  3.29354  2.67741  2.69355  4.24690  2.90347  2.73739  3.18146  2.89801  2.37887  2.77519  2.98518  4.58477  3.61503
          0.03154  3.86814  4.59048  0.61958  0.77255  0.48576  0.95510
     16   2.71980  4.71626  2.70585  2.59088  4.07910  3.18104  3.91745  3.78852  2.82076  3.43587  4.39113  1.16575  3.83268  3.19018  3.17529  2.78715  3.10151  3.41117  5.38550  4.02773     16 n - - -
          2.68618  4.42225  2.77519  2.73123  3.46354  2.40513  3.72494  3.29354  2.67741  2.69355  4.24690  2.90347  2.73739  3.18146  2.89801  2.37887  2.77519  2.98518  4.58477  3.61503
          0.03154  3.86814  4.59048  0.61958  0.77255  0.48576  0.95510
     17   3.15039  4.61394  4.18254  3.82236  3.13403  3.97665  4.47945  2.33782  3.59015  0.88054  3.15830  4.09825  4.41274  3.95952  3.76693  3.54699  3.44483  2.37403  5.01176  3.73408     17 l - - -
          2.68618  4.42225  2.77519  2.73123  3.46354  2.40513  3.72494  3.29354  2.67741  2.69355  4.24690  2.90347  2.73739  3.18146  2.89801  2.37887  2.77519  2.98518  4.58477  3.61503
          0.03154  3.86814  4.59048  0.61958  0.77255  0.48576  0.95510
     18   2.98492  5.11258  0.92429  2.33217  4.48900  3.20736  3.92718  4.07618  3.01047  3.68527  4.66326  2.88833  3.85984  3.16631  3.52612  2.94775  3.32339  3.71582  5.65846  4.36259     18 d - - -
          2.68618  4.42225  2.77519  2.73123  3.46354  2.40513  3.72494  3.29354  2.67741  2.69355  4.24690  2.90347  2.73739  3.18146  2.89801  2.37887  2.77519  2.98518  4.58477  3.61503
          0.03154  3.86814  4.59048  0.61958  0.77255  0.48576  0.95510
     19   2.65949  4.43537  3.33238  3.23123  4.37365  0.73583  4.35179  3.97219  3.41191  3.62687  4.60257  3.49668  3.82637  3.73641  3.64845  2.83128  3.14039  3.50135  5.46996  4.47539     19 g - - -
          2.68618  4.42225  2.77519  2.73123  3.46354  2.40513  3.72494  3.29354  2.67741  2.69355  4.24690  2.90347  2.73739  3.18146  2.89801  2.37887  2.77519  2.98518  4.58477  3.61503
          0.03154  3.86814  4.59048  0.61958  0.77255  0.48576  0.95510
     20   3.25282  4.65585  4.23278  3.94643  1.01883  3.94363  3.87528  2.77702  3.85357  2.14806  3.50780  4.01428  4.40231  4.02273  3.97436  3.52298  3.55394  2.76740  4.12560  2.49315     20 f - - -
          2.68618  4.42225  2.77519  2.73123  3.46354  2.40513  3.72494  3.29354  2.67741  2.69355  4.24690  2.90347  2.73739  3.18146  2.89801  2.37887  2.77519  2.98518  4.58477  3.61503
          0.03154  3.86814  4.59048  0.61958  0.77255  0.48576  0.95510
     21   1.96070  4.14258  3.24457  3.00981  4.17048  2.90396  4.12060  3.52803  3.07724  3.28250  4.15760  3.20652  3.64720  3.39816  3.38192  1.30094  2.68370  3.04133  5.54019  4.29062     21 s - - -
          2.68618  4.42225  2.77519  2.73123  3.46354  2.40513  3.72494  3.29354  2.67741  2.69355  4.24690  2.90347  2.73739  3.18146  2.89801  2.37887  2.77519  2.98518  4.58477  3.61503
          0.03154  3.86814  4.59048  0.61958  0.77255  0.48576  0.95510
     22   2.80466  4.34844  4.11934  3.78231  3.54689  3.71942  4.58477  2.05043  3.65003  2.23466  3.51267  3.97285  4.28015  4.01014  3.86295  3.22266  3.16630  1.03037  5.33061  4.06197     22 v - - -
          2.68618  4.42225  2.77519  2.73123  3.46354  2.40513  3.72494  3.29354  2.67741  2.69355  4.24690  2.90347  2.73739  3.18146  2.89801  2.37887  2.77519  2.98518  4.58477  3.61503
          0.03154  3.86814  4.59048  0.61958  0.77255  0.48576  0.95510
     23   2.27836  4.57450  2.81389  2.28419  4.07367  3.20740  3.74510  3.42661  2.58669  3.09674  3.95111  2.95558  2.27489  2.93771  2.99803  2.58815  2.63862  3.07861  5.37344  4.06901     23 p - - -
          2.68618  4.42225  2.77519  2.73123  3.46354  2.40513  3.72494  3.29354  2.67741  2.69355  4.24690  2.90347  2.73739  3.18146  2.89801  2.37887  2.77519  2.98518  4.58477  3.61503
          0.03154  3.86814  4.59048  0.61958  0.77255  0.48576  0.95510
     24   2.82821  5.25960  1.46422  2.10160  4.57745  3.15938  3.72759  4.12950  2.73499  3.67246  4.53314  2.07358  3.78328  2.90624  3.29894  2.74945  3.13393  3.71360  5.80283  4.32516     24 d - - -
          2.68618  4.42225  2.77519  2.73123  3.46354  2.40513  3.72494  3.29354  2.67741  2.69355  4.24690  2.90347  2.73739  3.18146  2.89801  2.37887  2.77519  2.98518  4.58477  3.61503
          0.03154  3.86814  4.59048  0.61958  0.77255  0.48576  0.95510
     25   1.53261  4.20313  3.24184  2.94871  4.09177  2.98690  4.05498  3.39143  2.98836  3.13999  4.03928  3.20248  2.18763  3.31948  3.31348  2.44201  2.72045  2.97463  5.45840  4.22641     25 a - - -
          2.68618  4.42225  2.77519  2.73123  3.46354  2.40513  3.72494  3.29354  2.67741  2.69355  4.24690  2.90347  2.73739  3.18146  2.89801  2.37887  2.77519  2.98518  4.58477  3.61503
          0.03154  3.86814  4.59048  0.61958  0.77255  0.48576  0.95510
     26   2.36036  4.84775  2.77220  2.11722  4.16650  2.78626  3.60659  3.58379  2.34019  3.16170  3.98273  2.87975  3.78330  2.68483  2.41928  2.63962  2.87108  3.24043  5.37231  4.04121     26 e - - -
          2.68618  4.42225  2.77519  2.73123  3.46354  2.40513  3.72494  3.29354  2.67741  2.69355  4.24690  2.90347  2.73739  3.18146  2.89801  2.37887  2.77519  2.98518  4.58477  3.61503
          0.03154  3.86814  4.59048  0.61958  0.77255  0.48576  0.95510
     27   3.15039  4.61394  4.18254  3.82236  3.13403  3.97665  4.47945  2.33782  3.59015  0.88054  3.15830  4.09825  4.41274  3.95952  3.76693  3.54699  3.44483  2.37403  5.01176  3.73408     27 l - - -
          2.68618  4.42225  2.77519  2.73123  3.46354  2.40513  3.72494  3.29354  2.67741  2.69355  4.24690  2.90347  2.73739  3.18146  2.89801  2.37887  2.77519  2.98518  4.58477  3.61503
          0.03154  3.86814  4.59048  0.61958  0.77255  0.48576  0.95510
     28   2.65949  4.43537  3.33238  3.23123  4.37365  0.73583  4.35179  3.97219  3.41191  3.62687  4.60257  3.49668  3.82637  3.73641  3.64845  2.83128  3.14039  3.50135  5.46996  4.47539     28 g - - -
          2.68618  4.42225  2.77519  2.73123  3.46354  2.40513  3.72494  3.29354  2.67741  2.69355  4.24690  2.90347  2.73739  3.18146  2.89801  2.37887  2.77519  2.98518  4.58477  3.61503
          0.03154  3.86814  4.59048  0.61958  0.77255  0.48576  0.95510
     29   3.15039  4.61394  4.18254  3.82236  3.13403  3.97665  4.47945  2.33782  3.59015  0.88054  3.15830  4.09825  4.41274  3.95952  3.76693  3.54699  3.44483  2.37403  5.01176  3.73408     29 l - - -
          2.68618  4.42225  2.77519  2.73123  3.46354  2.40513  3.72494  3.29354  2.67741  2.69355  4.24690  2.90347  2.73739  3.18146  2.89801  2.37887  2.77519  2.98518  4.58477  3.61503
          0.03154  3.86814  4.59048  0.61958  0.77255  0.48576  0.95510
     30   2.57770  4.29248  4.26436  3.76882  3.52789  3.96571  4.57225  1.69539  3.65921  2.15520  3.37474  4.02363  4.38978  3.96506  3.91167  3.33419  3.11818  1.25566  5.33128  4.11508     30 v - - -
          2.68618  4.42225  2.77519  2.73123  3.46354  2.40513  3.72494  3.29354  2.67741  2.69355  4.24690  2.90347  2.73739  3.18146  2.89801  2.37887  2.77519  2.98518  4.58477  3.61503
          0.03154  3.86814  4.59048  0.61958  0.77255  0.48576  0.95510
     31   1.02002  4.18986  3.45818  3.24925  4.04805  3.01452  4.27181  3.17291  3.26540  3.05472  4.08701  3.39997  3.75333  3.60696  3.51624  2.54018  2.81724  2.82806  5.47564  4.27540     31 a - - -
          2.68618  4.42225  2.77519  2.73123  3.46354  2.40513  3.72494  3.29354  2.67741  2.69355  4.24690  2.90347  2.73739  3.18146  2.89801  2.37887  2.77519  2.98518  4.58477  3.61503
          0.03154  3.86814  4.59048  0.61958  0.77255  0.48576  0.95510
     32   2.96577  4.51522  4.04475  3.63788  3.20580  3.83083  4.37402  2.38096  3.40619  1.80112  1.38626  3.91590  4.29140  3.78834  3.61202  3.31444  3.27099  2.38658  5.04605  3.80745     32 m - - -
          2.68618  4.42225  2.77519  2.73123  3.46354  2.40513  3.72494  3.29354  2.67741  2.69355  4.24690  2.90347  2.73739  3.18146  2.89801  2.37887  2.77519  2.98518  4.58477  3.61503
          0.03154  3.86814  4.59048  0.61958  0.77255  0.48576  0.95510
     33   2.46547  4.69077  3.01524  2.52915  4.04287  3.34991  3.33722  3.47093  2.30140  3.06917  3.91061  2.99449  3.80702  2.81174  2.14084  2.14500  2.86144  3.14180  5.27292  3.97896     33 r - - -
          2.68618  4.42225  2.77519  2.73123  3.46354  2.40513  3.72494  3.29354  2.67741  2.69355  4.24690  2.90347  2.73739  3.18146  2.89801  2.37887  2.77519  2.98518  4.58477  3.61503
          0.03154  3.86814  4.59048  0.61958  0.77255  0.48576  0.95510
     34   2.31284  4.23319  3.20262  3.01816  4.07195  2.96315  4.12815  3.59397  3.09164  3.31452  4.24095  3.24365  3.70159  3.44129  3.37782  1.09761  2.79264  3.13002  5.44478  4.15545     34 s - - -
          2.68618  4.42225  2.77519  2.73123  3.46354  2.40513  3.72494  3.29354  2.67741  2.69355  4.24690  2.90347  2.73739  3.18146  2.89801  2.37887  2.77519  2.98518  4.58477  3.61503
          0.03154  3.86814  4.59048  0.61958  0.77255  0.48576  0.95510
     35   2.41277  4.33598  3.09764  2.90328  4.07820  3.04153  4.05720  3.55385  2.96643  3.24790  4.19185  3.20443  1.34357  3.34578  3.26796  2.45465  2.86036  3.14123  5.42476  4.15509     35 p - - -
          2.68618  4.42225  2.77519  2.73123  3.46354  2.40513  3.72494  3.29354  2.67741  2.69355  4.24690  2.90347  2.73739  3.18146  2.89801  2.37887  2.77519  2.98518  4.58477  3.61503
          0.03154  3.86814  4.59048  0.61958  0.77255  0.48576  0.95510
     36   2.72637  4.67490  3.15107  2.66241  2.94731  3.52651  2.17685  3.27022  2.53730  2.84194  3.77050  3.10912  3.92484  2.68499  2.89822  2.80115  2.95561  3.01750  4.57927  2.82665     36 h - - -
          2.68618  4.42225  2.77519  2.73123  3.46354  2.40513  3.72494  3.29354  2.67741  2.69355  4.24690  2.90347  2.73739  3.18146  2.89801  2.37887  2.77519  2.98518  4.58477  3.61503
          0.03154  3.86814  4.59048  0.61958  0.77255  0.48576  0.95510
     37   2.98492  5.11258  0.92429  2.33217  4.48900  3.20736  3.92718  4.07618  3.01047  3.68527  4.66326  2.88833  3.85984  3.16631  3.52612  2.94775  3.32339  3.71582  5.65846  4.36259     37 d - - -
          2.68618  4.42225  2.77519  2.73123  3.46354  2.40513  3.72494  3.29354  2.67741  2.69355  4.24690  2.90347  2.73739  3.18146  2.89801  2.37887  2.77519  2.98518  4.58477  3.61503
          0.03154  3.86814  4.59048  0.61958  0.77255  0.48576  0.95510
     38   2.74567  4.50377  3.35237  3.19075  4.18635  3.19152  4.26859  3.73062  3.24768  3.35794  4.40759  3.49790  0.83572  3.63659  3.49372  2.91302  3.18688  3.37649  5.37412  4.30695     38 p - - -
          2.68618  4.42225  2.77519  2.73123  3.46354  2.40513  3.72494  3.29354  2.67741  2.69355  4.24690  2.90347  2.73739  3.18146  2.89801  2.37887  2.77519  2.98518  4.58477  3.61503
          0.03154  3.86814  4.59048  0.61958  0.77255  0.48576  0.95510
     39   2.02115  4.56609  2.79114  2.37278  3.91642  3.28411  3.70051  3.27959  2.56497  2.76214  3.80973  2.96712  3.77632  2.89975  2.99141  2.25790  2.80809  2.96856  5.24521  3.94235     39 a - - -
          2.68618  4.42225  2.77519  2.73123  3.46354  2.40513  3.72494  3.29354  2.67741  2.69355  4.24690  2.90347  2.73739  3.18146  2.89801  2.37887  2.77519  2.98518  4.58477  3.61503
          0.03154  3.86814  4.59048  0.61958  0.77255  0.48576  0.95510
     40   2.74567  4.50377  3.35237  3.19075  4.18635  3.19152  4.26859  3.73062  3.24768  3.35794  4.40759  3.49790  0.83572  3.63659  3.49372  2.91302  3.18688  3.37649  5.37412  4.30695     40 p - - -
          2.68618  4.42225  2.77519  2.73123  3.46354  2.40513  3.72494  3.29354  2.67741  2.69355  4.24690  2.90347  2.73739  3.18146  2.89801  2.37887  2.77519  2.98518  4.58477  3.61503
          0.03154  3.86814  4.59048  0.61958  0.77255  0.48576  0.95510
     41   2.31284  4.23319  3.20262  3.01816  4.07195  2.96315  4.12815  3.59397  3.09164  3.31452  4.24095  3.24365  3.70159  3.44129  3.37782  1.09761  2.79264  3.13002  5.44478  4.15545     41 s - - -
          2.68618  4.42225  2.77519  2.73123  3.46354  2.40513  3.72494  3.29354  2.67741  2.69355  4.24690  2.90347  2.73739  3.18146  2.89801  2.37887  2.77519  2.98518  4.58477  3.61503
          0.03154  3.86814  4.59048  0.61958  0.77255  0.48576  0.95510
     42   3.15039  4.61394  4.18254  3.82236  3.13403  3.97665  4.47945  2.33782  3.59015  0.88054  3.15830  4.09825  4.41274  3.95952  3.76693  3.54699  3.44483  2.37403  5.01176  3.73408     42 l - - -
          2.68618  4.42225  2.77519  2.73123  3.46354  2.40513  3.72494  3.29354  2.67741  2.69355  4.24690  2.90347  2.73739  3.18146  2.89801  2.37887  2.77519  2.98518  4.58477  3.61503
          0.03154  3.86814  4.59048  0.61958  0.77255  0.48576  0.95510
     43   2.49618  4.35522  3.26497  2.73030  3.60420  3.43810  3.80062  2.77572  2.57954  2.61231  3.53563  3.20424  3.88652  2.99578  3.01703  2.75096  2.59607  1.88790  5.03026  3.78790     43 v - - -
          2.68618  4.42225  2.77519  2.73123  3.46354  2.40513  3.72494  3.29354  2.67741  2.69355  4.24690  2.90347  2.73739  3.18146  2.89801  2.37887  2.77519  2.98518  4.58477  3.61503
          0.03154  3.86814  4.59048  0.61958  0.77255  0.48576  0.95510
     44   2.87518  4.30923  4.33797  3.83250  3.48152  4.05290  4.60763  1.35590  3.71016  2.07628  3.32045  4.09006  4.44245  4.01082  3.94997  3.41596  2.85965  1.53121  5.31493  4.11050     44 i - - -
          2.68618  4.42225  2.77519  2.73123  3.46354  2.40513  3.72494  3.29354  2.67741  2.69355  4.24690  2.90347  2.73739  3.18146  2.89801  2.37887  2.77519  2.98518  4.58477  3.61503
          0.03154  3.86814  4.59048  0.61958  0.77255  0.48576  0.95510
     45   2.74663  4.87846  3.06646  2.56114  4.24455  3.43598  3.60001  3.65919  2.09757  3.19886  4.04864  3.01846  3.86649  2.38937  1.77892  2.46474  2.97663  3.32937  5.34329  4.07946     45 r - - -
          2.68618  4.42225  2.77519  2.73123  3.46354  2.40513  3.72494  3.29354  2.67741  2.69355  4.24690  2.90347  2.73739  3.18146  2.89801  2.37887  2.77519  2.98518  4.58477  3.61503
          0.10024  3.86814  2.59717  0.61958  0.77255  0.48576  0.95510
     46   2.36731  4.61450  2.35046  2.42576  3.84546  2.91686  3.63678  3.28957  2.50284  2.93027  3.77791  2.92416  3.76514  2.83184  2.94576  2.60432  2.79657  2.98460  3.90179  3.84656     46 d - - -
          2.68618  4.42225  2.77519  2.73123  3.46354  2.40513  3.72494  3.29354  2.67741  2.69355  4.24690  2.90347  2.73739  3.18146  2.89801  2.37887  2.77519  2.98518  4.58477  3.61503
          0.03374  3.80164  4.52398  0.61958  0.77255  0.54261  0.87043
     47   2.56978  4.61141  2.23987  2.45134  4.30149  1.47716  3.88505  3.79394  2.87905  3.43577  4.31713  2.92349  3.72597  3.11817  3.31753  2.63778  2.96041  3.36559  5.53444  4.26016     47 g - - -
          2.68618  4.42225  2.77519  2.73123  3.46354  2.40513  3.72494  3.29354  2.67741  2.69355  4.24690  2.90347  2.73739  3.18146  2.89801  2.37887  2.77519  2.98518  4.58477  3.61503
          0.03374  3.80164  4.52398  0.61958  0.77255  0.45179  1.01195
     48   2.60201  4.87209  2.41225  2.07367  4.14377  3.15765  3.59325  3.56508  2.39590  3.15233  3.96444  2.83891  3.76355  2.73963  2.65132  2.60692  2.84374  2.74257  5.37425  4.01642     48 e - - -
          2.68618  4.42225  2.77519  2.73123  3.46354  2.40513  3.72494  3.29354  2.67741  2.69355  4.24690  2.90347  2.73739  3.18146  2.89801  2.37887  2.77519  2.98518  4.58477  3.61503
          0.03154  3.86814  4.59048  0.61958  0.77255  0.48576  0.95510
     49   2.89926  4.35356  4.34996  3.89510  3.47244  4.02246  4.67070  1.77087  3.74605  2.06339  3.35456  4.12751  4.45996  4.07606  3.97702  3.42690  3.20461  1.11806  5.35222  4.09510     49 v - - -
          2.68618  4.42225  2.77519  2.73123  3.46354  2.40513  3.72494  3.29354  2.67741  2.69355  4.24690  2.90347  2.73739  3.18146  2.89801  2.37887  2.77519  2.98518  4.58477  3.61503
          0.03154  3.86814  4.59048  0.61958  0.77255  0.48576  0.95510
     50   2.67741  4.26611  3.99177  3.53432  3.56166  3.67267  4.38116  2.05891  3.39873  2.20957  3.45196  3.77939  4.18679  3.74684  3.66007  3.06159  2.57304  1.31791  5.27626  4.04281     50 v - - -
          2.68618  4.42225  2.77519  2.73123  3.46354  2.40513  3.72494  3.29354  2.67741  2.69355  4.24690  2.90347  2.73739  3.18146  2.89801  2.37887  2.77519  2.98518  4.58477  3.61503
          0.03154  3.86814  4.59048  0.61958  0.77255  0.48576  0.95510
     51   2.94853  5.05874  2.48573  1.03155  4.40441  3.27125  3.85765  3.85745  2.73763  3.47525  4.44946  2.93040  3.87562  3.07339  3.14604  2.93136  3.25273  3.54173  5.57679  4.29902     51 e - - -
          2.68618  4.42225  2.77519  2.73123  3.46354  2.40513  3.72494  3.29354  2.67741  2.69355  4.24690  2.90347  2.73739  3.18146  2.89801  2.37887  2.77519  2.98518  4.58477  3.61503
          0.03154  3.86814  4.59048  0.61958  0.77255  0.48576  0.95510
     52   3.15233  4.58192  4.42982  3.90418  3.04335  4.26566  4.56359  2.15978  3.68150  1.00746  2.55313  4.20902  4.53932  3.95978  3.87394  3.62769  3.39372  2.23889  5.05317  3.87451     52 l - - -
          2.68618  4.42225  2.77519  2.73123  3.46354  2.40513  3.72494  3.29354  2.67741  2.69355  4.24690  2.90347  2.73739  3.18146  2.89801  2.37887  2.77519  2.98518  4.58477  3.61503
          0.03154  3.86814  4.59048  0.61958  0.77255  0.48576  0.95510
     53   2.98492  5.11258  0.92429  2.33217  4.48900  3.20736  3.92718  4.07618  3.01047  3.68527  4.66326  2.88833  3.85984  3.16631  3.52612  2.94775  3.32339  3.71582  5.65846  4.36259     53 d - - -
          2.68618  4.42225  2.77519  2.73123  3.46354  2.40513  3.72494  3.29354  2.67741  2.69355  4.24690  2.90347  2.73739  3.18146  2.89801  2.37887  2.77519  2.98518  4.58477  3.61503
          0.03154  3.86814  4.59048  0.61958  0.77255  0.48576  0.95510
     54   2.15485  4.18155  3.07507  2.91753  4.27262  1.37071  4.12073  3.70234  3.09629  3.41403  4.26804  3.15348  3.64282  3.39508  3.41184  2.23287  2.71310  3.16388  5.61105  4.36010     54 g - - -
          2.68618  4.42225  2.77519  2.73123  3.46354  2.40513  3.72494  3.29354  2.67741  2.69355  4.24690  2.90347  2.73739  3.18146  2.89801  2.37887  2.77519  2.98518  4.58477  3.61503
          0.03154  3.86814  4.59048  0.61958  0.77255  0.48576  0.95510
     55   2.43326  4.79400  3.00755  2.61460  4.25391  3.36706  3.69335  3.55555  1.41413  3.19580  4.10009  3.05383  3.87057  2.86469  2.49013  2.78528  3.00757  3.23938  5.40233  4.14626     55 k - - -
          2.68618  4.42225  2.77519  2.73123  3.46354  2.40513  3.72494  3.29354  2.67741  2.69355  4.24690  2.90347  2.73739  3.18146  2.89801  2.37887  2.77519  2.98518  4.58477  3.61503
          0.03154  3.86814  4.59048  0.61958  0.77255  0.48576  0.95510
     56   2.59386  4.83449  2.27623  2.28893  4.23562  2.26452  3.46869  3.68119  2.53800  3.26498  4.08517  2.81641  3.20914  2.82896  3.02253  2.60562  2.72598  3.30458  5.48210  4.11354     56 g - - -
          2.68618  4.42225  2.77519  2.73123  3.46354  2.40513  3.72494  3.29354  2.67741  2.69355  4.24690  2.90347  2.73739  3.18146  2.89801  2.37887  2.77519  2.98518  4.58477  3.61503
          0.03154  3.86814  4.59048  0.61958  0.77255  0.48576  0.95510
     57   2.04013  4.36438  3.27164  2.54935  3.65534  3.41166  3.81043  2.63996  2.72167  2.64249  3.56827  3.18597  3.86660  3.06678  3.09924  2.70328  2.60338  2.29360  5.08737  3.83113     57 a - - -
          2.68618  4.42225  2.77519  2.73123  3.46354  2.40513  3.72494  3.29354  2.67741  2.69355  4.24690  2.90347  2.73739  3.18146  2.89801  2.37887  2.77519  2.98518  4.58477  3.61503
          0.03154  3.86814  4.59048  0.61958  0.77255  0.48576  0.95510
     58   2.17706  4.81237  2.47107  2.26681  4.12492  2.71575  3.63080  3.54814  2.41777  3.14598  3.96779  2.84370  3.76177  2.71581  2.94518  2.56334  2.85251  3.11441  5.38195  4.03073     58 a - - -
          2.68618  4.42225  2.77519  2.73123  3.46354  2.40513  3.72494  3.29354  2.67741  2.69355  4.24690  2.90347  2.73739  3.18146  2.89801  2.37887  2.77519  2.98518  4.58477  3.61503
          0.03154  3.86814  4.59048  0.61958  0.77255  0.48576  0.95510
     59   2.80926  5.27324  1.96744  1.48418  4.59137  2.75599  3.68817  4.07750  2.64858  3.60747  4.44535  2.67339  3.77811  2.85083  3.20179  2.72854  3.09170  3.67194  5.78082  4.32442     59 e - - -
          2.68618  4.42225  2.77519  2.73123  3.46354  2.40513  3.72494  3.29354  2.67741  2.69355  4.24690  2.90347  2.73739  3.18146  2.89801  2.37887  2.77519  2.98518  4.58477  3.61503
          0.03154  3.86814  4.59048  0.61958  0.77255  0.48576  0.95510
     60   3.25282  4.65585  4.23278  3.94643  1.01883  3.94363  3.87528  2.77702  3.85357  2.14806  3.50780  4.01428  4.40231  4.02273  3.97436  3.52298  3.55394  2.76740  4.12560  2.49315     60 f - - -
          2.68618  4.42225  2.77519  2.73123  3.46354  2.40513  3.72494  3.29354  2.67741  2.69355  4.24690  2.90347  2.73739  3.18146  2.89801  2.37887  2.77519  2.98518  4.58477  3.61503
          0.03154  3.86814  4.59048  0.61958  0.77255  0.48576  0.95510
     61   2.98492  5.11258  0.92429  2.33217  4.48900  3.20736  3.92718  4.07618  3.01047  3.68527  4.66326  2.88833  3.85984  3.16631  3.52612  2.94775  3.32339  3.71582  5.65846  4.36259     61 d - - -
          2.68618  4.42225  2.77519  2.73123  3.46354  2.40513  3.72494  3.29354  2.67741  2.69355  4.24690  2.90347  2.73739  3.18146  2.89801  2.37887  2.77519  2.98518  4.58477  3.61503
          0.03154  3.86814  4.59048  0.61958  0.77255  0.48576  0.95510
     62   2.32091  4.23753  3.96843  3.58931  3.65051  3.53755  4.45725  2.10312  3.48987  2.36373  3.54695  3.77333  4.12921  3.82687  3.73688  2.97019  2.98400  1.23269  5.37053  4.13424     62 v - - -
          2.68618  4.42225  2.77519  2.73123  3.46354  2.40513  3.72494  3.29354  2.67741  2.69355  4.24690  2.90347  2.73739  3.18146  2.89801  2.37887  2.77519  2.98518  4.58477  3.61503
          0.03154  3.86814  4.59048  0.61958  0.77255  0.48576  0.95510
     63   3.02772  4.44764  4.32956  3.94518  3.37125  4.06188  4.67409  1.08328  3.77323  1.95815  3.30726  4.19112  4.49349  4.12195  3.97029  3.55674  3.32696  1.84575  5.26119  3.99913     63 i - - -
          2.68618  4.42225  2.77519  2.73123  3.46354  2.40513  3.72494  3.29354  2.67741  2.69355  4.24690  2.90347  2.73739  3.18146  2.89801  2.37887  2.77519  2.98518  4.58477  3.61503
          0.03154  3.86814  4.59048  0.61958  0.77255  0.48576  0.95510
     64   2.98492  5.11258  0.92429  2.33217  4.48900  3.20736  3.92718  4.07618  3.01047  3.68527  4.66326  2.88833  3.85984  3.16631  3.52612  2.94775  3.32339  3.71582  5.65846  4.36259     64 d - - -
          2.68618  4.42225  2.77519  2.73123  3.46354  2.40513  3.72494  3.29354  2.67741  2.69355  4.24690  2.90347  2.73739  3.18146  2.89801  2.37887  2.77519  2.98518  4.58477  3.61503
          0.03154  3.86814  4.59048  0.61958  0.77255  0.48576  0.95510
     65   2.41950  4.93126  2.45486  1.42285  4.33425  3.22540  3.74775  3.65054  2.60259  3.32939  4.23553  2.83219  3.80790  2.93040  3.03845  2.73208  3.03446  3.31727  5.59039  4.22581     65 e - - -
          2.68618  4.42225  2.77519  2.73123  3.46354  2.40513  3.72494  3.29354  2.67741  2.69355  4.24690  2.90347  2.73739  3.18146  2.89801  2.37887  2.77519  2.98518  4.58477  3.61503
          0.03154  3.86814  4.59048  0.61958  0.77255  0.48576  0.95510
     66   3.25282  4.65585  4.23278  3.94643  1.01883  3.94363  3.87528  2.77702  3.85357  2.14806  3.50780  4.01428  4.40231  4.02273  3.97436  3.52298  3.55394  2.76740  4.12560  2.49315     66 f - - -
          2.68618  4.42225  2.77519  2.73123  3.46354  2.40513  3.72494  3.29354  2.67741  2.69355  4.24690  2.90347  2.73739  3.18146  2.89801  2.37887  2.77519  2.98518  4.58477  3.61503
          0.03154  3.86814  4.59048  0.61958  0.77255  0.48576  0.95510
     67   3.02772  4.44764  4.32956  3.94518  3.37125  4.06188  4.67409  1.08328  3.77323  1.95815  3.30726  4.19112  4.49349  4.12195  3.97029  3.55674  3.32696  1.84575  5.26119  3.99913     67 i - - -
          2.68618  4.42225  2.77519  2.73123  3.46354  2.40513  3.72494  3.29354  2.67741  2.69355  4.24690  2.90347  2.73739  3.18146  2.89801  2.37887  2.77519  2.98518  4.58477  3.61503
          0.03154  3.86814  4.59048  0.61958  0.77255  0.48576  0.95510
     68   1.02002  4.18986  3.45818  3.24925  4.04805  3.01452  4.27181  3.17291  3.26540  3.05472  4.08701  3.39997  3.75333  3.60696  3.51624  2.54018  2.81724  2.82806  5.47564  4.27540     68 a - - -
          2.68618  4.42225  2.77519  2.73123  3.46354  2.40513  3.72494  3.29354  2.67741  2.69355  4.24690  2.90347  2.73739  3.18146  2.89801  2.37887  2.77519  2.98518  4.58477  3.61503
          0.03154  3.86814  4.59048  0.61958  0.77255  0.48576  0.95510
     69   2.92364  4.91395  3.32488  2.78723  4.08880  3.53063  3.36481  3.72095  2.02679  3.21777  4.13706  3.18140  3.96579  2.82842  1.28297  2.96663  3.14289  3.42632  5.21914  3.94243     69 r - - -
          2.68618  4.42225  2.77519  2.73123  3.46354  2.40513  3.72494  3.29354  2.67741  2.69355  4.24690  2.90347  2.73739  3.18146  2.89801  2.37887  2.77519  2.98518  4.58477  3.61503
          0.03154  3.86814  4.59048  0.61958  0.77255  0.48576  0.95510
     70   3.13087  4.74233  3.63053  3.25664  2.21169  3.84915  2.69077  3.34600  3.08970  2.79988  3.89961  3.49820  4.24720  3.43481  3.33947  3.21556  3.36761  3.16423  3.85026  1.30282     70 y - - -
          2.68618  4.42225  2.77519  2.73123  3.46354  2.40513  3.72494  3.29354  2.67741  2.69355  4.24690  2.90347  2.73739  3.18146  2.89801  2.37887  2.77519  2.98518  4.58477  3.61503
          0.03154  3.86814  4.59048  0.61958  0.77255  0.48576  0.95510
     71   2.65949  4.43537  3.33238  3.23123  4.37365  0.73583  4.35179  3.97219  3.41191  3.62687  4.60257  3.49668  3.82637  3.73641  3.64845  2.83128  3.14039  3.50135  5.46996  4.47539     71 g - - -
          2.68618  4.42225  2.77519  2.73123  3.46354  2.40513  3.72494  3.29354  2.67741  2.69355  4.24690  2.90347  2.73739  3.18146  2.89801  2.37887  2.77519  2.98518  4.58477  3.61503
          0.03154  3.86814  4.59048  0.61958  0.77255  0.48576  0.95510
     72   3.10233  4.46718  4.55517  4.04776  3.22611  4.32876  4.71572  1.33528  3.86888  1.49068  3.08910  4.31948  4.61537  4.14403  4.06341  3.70369  3.35362  1.83675  5.20844  3.99679     72 i - - -
          2.68618  4.42225  2.77519  2.73123  3.46354  2.40513  3.72494  3.29354  2.67741  2.69355  4.24690  2.90347  2.73739  3.18146  2.89801  2.37887  2.77519  2.98518  4.58477  3.61503
          0.03154  3.86814  4.59048  0.61958  0.77255  0.48576  0.95510
     73   2.98492  5.11258  0.92429  2.33217  4.48900  3.20736  3.92718  4.07618  3.01047  3.68527  4.66326  2.88833  3.85984  3.16631  3.52612  2.94775  3.32339  3.71582  5.65846  4.36259     73 d - - -
          2.68618  4.42225  2.77519  2.73123  3.46354  2.40513  3.72494  3.29354  2.67741  2.69355  4.24690  2.90347  2.73739  3.18146  2.89801  2.37887  2.77519  2.98518  4.58477  3.61503
          0.03154  3.86814  4.59048  0.61958  0.77255  0.48576  0.95510
     74   3.15039  4.61394  4.18254  3.82236  3.13403  3.97665  4.47945  2.33782  3.59015  0.88054  3.15830  4.09825  4.41274  3.95952  3.76693  3.54699  3.44483  2.37403  5.01176  3.73408     74 l - - -
          2.68618  4.42225  2.77519  2.73123  3.46354  2.40513  3.72494  3.29354  2.67741  2.69355  4.24690  2.90347  2.73739  3.18146  2.89801  2.37887  2.77519  2.98518  4.58477  3.61503
          0.03154  3.86814  4.59048  0.61958  0.77255  0.48576  0.95510
     75   1.71200  4.55379  2.57700  2.39898  4.07024  3.17863  3.76678  3.42609  2.66672  3.11027  3.96096  2.94078  3.74799  2.96759  3.10280  2.46046  2.67803  3.07218  5.38773  4.07692     75 a - - -
          2.68618  4.42225  2.77519  2.73123  3.46354  2.40513  3.72494  3.29354  2.67741  2.69355  4.24690  2.90347  2.73739  3.18146  2.89801  2.37887  2.77519  2.98518  4.58477  3.61503
          0.03154  3.86814  4.59048  0.61958  0.77255  0.48576  0.95510
     76   2.33553  4.23968  3.97286  3.59470  3.64875  3.54326  4.46192  2.09825  3.49436  2.35941  3.54528  3.77876  4.13403  3.83211  3.74067  2.97653  2.98800  1.22620  5.37192  4.13495     76 v - - -
          2.68618  4.42225  2.77519  2.73123  3.46354  2.40513  3.72494  3.29354  2.67741  2.69355  4.24690  2.90347  2.73739  3.18146  2.89801  2.37887  2.77519  2.98518  4.58477  3.61503
          0.03154  3.86814  4.59048  0.61958  0.77255  0.48576  0.95510
     77   1.02002  4.18986  3.45818  3.24925  4.04805  3.01452  4.27181  3.17291  3.26540  3.05472  4.08701  3.39997  3.75333  3.60696  3.51624  2.54018  2.81724  2.82806  5.47564  4.27540     77 a - - -
          2.68618  4.42225  2.77519  2.73123  3.46354  2.40513  3.72494  3.29354  2.67741  2.69355  4.24690  2.90347  2.73739  3.18146  2.89801  2.37887  2.77519  2.98518  4.58477  3.61503
          0.03154  3.86814  4.59048  0.61958  0.77255  0.48576  0.95510
     78   2.53666  5.06954  2.29595  1.76982  4.37697  2.88426  3.62567  3.83596  2.49180  3.38066  4.18988  2.74349  3.26748  2.68776  3.00188  2.64403  2.94237  3.45258  5.57432  4.16667     78 e - - -
          2.68618  4.42225  2.77519  2.73123  3.46354  2.40513  3.72494  3.29354  2.67741  2.69355  4.24690  2.90347  2.73739  3.18146  2.89801  2.37887  2.77519  2.98518  4.58477  3.61503
          0.03154  3.86814  4.59048  0.61958  0.77255  0.48576  0.95510
     79   2.94853  5.05874  2.48573  1.03155  4.40441  3.27125  3.85765  3.85745  2.73763  3.47525  4.44946  2.93040  3.87562  3.07339  3.14604  2.93136  3.25273  3.54173  5.57679  4.29902     79 e - - -
          2.68618  4.42225  2.77519  2.73123  3.46354  2.40513  3.72494  3.29354  2.67741  2.69355  4.24690  2.90347  2.73739  3.18146  2.89801  2.37887  2.77519  2.98518  4.58477  3.61503
          0.03154  3.86814  4.59048  0.61958  0.77255  0.48576  0.95510
     80   1.02002  4.18986  3.45818  3.24925  4.04805  3.01452  4.27181  3.17291  3.26540  3.05472  4.08701  3.39997  3.75333  3.60696  3.51624  2.54018  2.81724  2.82806  5.47564  4.27540     80 a - - -
          2.68618  4.42225  2.77519  2.73123  3.46354  2.40513  3.72494  3.29354  2.67741  2.69355  4.24690  2.90347  2.73739  3.18146  2.89801  2.37887  2.77519  2.98518  4.58477  3.61503
          0.03154  3.86814  4.59048  0.61958  0.77255  0.48576  0.95510
     81   2.96577  4.51522  4.04475  3.63788  3.20580  3.83083  4.37402  2.38096  3.40619  1.80112  1.38626  3.91590  4.29140  3.78834  3.61202  3.31444  3.27099  2.38658  5.04605  3.80745     81 m - - -
          2.68618  4.42225  2.77519  2.73123  3.46354  2.40513  3.72494  3.29354  2.67741  2.69355  4.24690  2.90347  2.73739  3.18146  2.89801  2.37887  2.77519  2.98518  4.58477  3.61503
          0.03154  3.86814  4.59048  0.61958  0.77255  0.48576  0.95510
     82   1.02002  4.18986  3.45818  3.24925  4.04805  3.01452  4.27181  3.17291  3.26540  3.05472  4.08701  3.39997  3.75333  3.60696  3.51624  2.54018  2.81724  2.82806  5.47564  4.27540     82 a - - -
          2.68618  4.42225  2.77519  2.73123  3.46354  2.40513  3.72494  3.29354  2.67741  2.69355  4.24690  2.90347  2.73739  3.18146  2.89801  2.37887  2.77519  2.98518  4.58477  3.61503
          0.03154  3.86814  4.59048  0.61958  0.77255  0.48576  0.95510
     83   3.15039  4.61394  4.18254  3.82236  3.13403  3.97665  4.47945  2.33782  3.59015  0.88054  3.15830  4.09825  4.41274  3.95952  3.76693  3.54699  3.44483  2.37403  5.01176  3.73408     83 l - - -
          2.68618  4.42225  2.77519  2.73123  3.46354  2.40513  3.72494  3.29354  2.67741  2.69355  4.24690  2.90347  2.73739  3.18146  2.89801  2.37887  2.77519  2.98518  4.58477  3.61503
          0.03154  3.86814  4.59048  0.61958  0.77255  0.48576  0.95510
     84   2.72417  5.03646  1.44352  2.18985  4.50568  2.91009  3.74329  3.99279  2.71558  3.55750  4.40267  2.74145  3.03871  2.91953  3.24907  2.69261  3.04265  3.57428  5.71979  4.30950     84 d - - -
          2.68618  4.42225  2.77519  2.73123  3.46354  2.40513  3.72494  3.29354  2.67741  2.69355  4.24690  2.90347  2.73739  3.18146  2.89801  2.37887  2.77519  2.98518  4.58477  3.61503
          0.03154  3.86814  4.59048  0.61958  0.77255  0.48576  0.95510
     85   2.98492  5.11258  0.92429  2.33217  4.48900  3.20736  3.92718  4.07618  3.01047  3.68527  4.66326  2.88833  3.85984  3.16631  3.52612  2.94775  3.32339  3.71582  5.65846  4.36259     85 d - - -
          2.68618  4.42225  2.77519  2.73123  3.46354  2.40513  3.72494  3.29354  2.67741  2.69355  4.24690  2.90347  2.73739  3.18146  2.89801  2.37887  2.77519  2.98518  4.58477  3.61503
          0.03154  3.86814  4.59048  0.61958  0.77255  0.48576  0.95510
     86   2.21346  4.42052  3.08518  2.33157  3.75972  3.22646  3.79934  2.90652  2.69511  2.76455  3.67459  3.11187  3.83693  3.04218  3.07821  2.67764  2.81754  2.07580  5.16376  3.89507     86 v - - -
          2.68618  4.42225  2.77519  2.73123  3.46354  2.40513  3.72494  3.29354  2.67741  2.69355  4.24690  2.90347  2.73739  3.18146  2.89801  2.37887  2.77519  2.98518  4.58477  3.61503
          0.03154  3.86814  4.59048  0.61958  0.77255  0.48576  0.95510
     87   1.88626  4.12386  3.47125  3.09123  3.96239  3.01410  4.08807  3.08989  3.04494  2.97797  3.88774  3.28561  3.70397  3.37473  3.35065  2.36228  1.67603  2.61132  5.38037  4.16124     87 t - - -
          2.68618  4.42225  2.77519  2.73123  3.46354  2.40513  3.72494  3.29354  2.67741  2.69355  4.24690  2.90347  2.73739  3.18146  2.89801  2.37887  2.77519  2.98518  4.58477  3.61503
          0.03154  3.86814  4.59048  0.61958  0.77255  0.48576  0.95510
     88   3.18332  4.58940  4.44829  3.95969  2.47914  4.26120  4.37960  2.23573  3.81116  1.01550  2.95238  4.20485  4.54325  4.00582  3.98519  3.63530  3.42553  2.31774  4.73857  3.34714     88 l - - -
          2.68618  4.42225  2.77519  2.73123  3.46354  2.40513  3.72494  3.29354  2.67741  2.69355  4.24690  2.90347  2.73739  3.18146  2.89801  2.37887  2.77519  2.98518  4.58477  3.61503
          0.03154  3.86814  4.59048  0.61958  0.77255  0.48576  0.95510
     89   1.02002  4.18986  3.45818  3.24925  4.04805  3.01452  4.27181  3.17291  3.26540  3.05472  4.08701  3.39997  3.75333  3.60696  3.51624  2.54018  2.81724  2.82806  5.47564  4.27540     89 a - - -
          2.68618  4.42225  2.77519  2.73123  3.46354  2.40513  3.72494  3.29354  2.67741  2.69355  4.24690  2.90347  2.73739  3.18146  2.89801  2.37887  2.77519  2.98518  4.58477  3.61503
          0.03154  3.86814  4.59048  0.61958  0.77255  0.48576  0.95510
     90   3.00054  4.84001  3.49075  3.00269  4.19350  3.48939  3.82108  3.73489  2.23556  3.25161  4.25188  3.36277  3.99217  3.04161  0.98503  3.08491  3.26678  3.45902  5.27828  4.12178     90 r - - -
          2.68618  4.42225  2.77519  2.73123  3.46354  2.40513  3.72494  3.29354  2.67741  2.69355  4.24690  2.90347  2.73739  3.18146  2.89801  2.37887  2.77519  2.98518  4.58477  3.61503
          0.03154  3.86814  4.59048  0.61958  0.77255  0.48576  0.95510
     91   2.73130  4.43323  3.61632  3.09056  3.38502  3.61460  3.92547  2.68135  2.72590  2.19619  1.85882  3.44552  4.03998  3.24083  2.64233  2.96460  2.99164  2.57178  4.97233  3.72436     91 m - - -
          2.68618  4.42225  2.77519  2.73123  3.46354  2.40513  3.72494  3.29354  2.67741  2.69355  4.24690  2.90347  2.73739  3.18146  2.89801  2.37887  2.77519  2.98518  4.58477  3.61503
          0.03154  3.86814  4.59048  0.61958  0.77255  0.48576  0.95510
     92   2.06815  4.24965  3.73022  3.19274  3.48038  3.60205  4.07804  2.28152  3.10266  2.15370  3.22808  3.52676  4.04814  3.42131  3.41507  2.91690  2.70714  1.85993  5.06771  3.84875     92 v - - -
          2.68618  4.42225  2.77519  2.73123  3.46354  2.40513  3.72494  3.29354  2.67741  2.69355  4.24690  2.90347  2.73739  3.18146  2.89801  2.37887  2.77519  2.98518  4.58477  3.61503
          0.03154  3.86814  4.59048  0.61958  0.77255  0.48576  0.95510
     93   2.80466  4.34844  4.11934  3.78231  3.54689  3.71942  4.58477  2.05043  3.65003  2.23466  3.51267  3.97285  4.28015  4.01014  3.86295  3.22266  3.16630  1.03037  5.33061  4.06197     93 v - - -
          2.68618  4.42225  2.77519  2.73123  3.46354  2.40513  3.72494  3.29354  2.67741  2.69355  4.24690  2.90347  2.73739  3.18146  2.89801  2.37887  2.77519  2.98518  4.58477  3.61503
          0.03154  3.86814  4.59048  0.61958  0.77255  0.48576  0.95510
     94   2.74218  5.04518  1.35132  2.17821  4.47799  3.13449  3.76905  3.98814  2.78048  3.59016  4.46356  2.72919  3.77295  2.95961  3.32092  2.38329  3.07767  3.57560  5.74247  4.29452     94 d - - -
          2.68618  4.42225  2.77519  2.73123  3.46354  2.40513  3.72494  3.29354  2.67741  2.69355  4.24690  2.90347  2.73739  3.18146  2.89801  2.37887  2.77519  2.98518  4.58477  3.61503
          0.03154  3.86814  4.59048  0.61958  0.77255  0.48576  0.95510
     95   2.74432  4.26209  3.99276  3.44863  3.34974  3.84095  4.23149  1.68688  3.34005  1.99905  3.24872  3.75920  3.42676  3.63570  3.60850  3.15236  3.00009  1.74017  5.03846  3.83039     95 i - - -
          2.68618  4.42225  2.77519  2.73123  3.46354  2.40513  3.72494  3.29354  2.67741  2.69355  4.24690  2.90347  2.73739  3.18146  2.89801  2.37887  2.77519  2.98518  4.58477  3.61503
          0.03154  3.86814  4.59048  0.61958  0.77255  0.48576  0.95510
     96   2.68267  4.97502  2.15101  2.21169  4.40266  3.17314  3.71207  3.87565  2.63511  3.45794  4.29717  1.72821  3.76327  2.88537  3.13646  2.57273  2.85975  3.47519  5.64331  4.23042     96 n - - -
          2.68618  4.42225  2.77519  2.73123  3.46354  2.40513  3.72494  3.29354  2.67741  2.69355  4.24690  2.90347  2.73739  3.18146  2.89801  2.37887  2.77519  2.98518  4.58477  3.61503
          0.03154  3.86814  4.59048  0.61958  0.77255  0.48576  0.95510
     97   2.80466  4.34844  4.11934  3.78231  3.54689  3.71942  4.58477  2.05043  3.65003  2.23466  3.51267  3.97285  4.28015  4.01014  3.86295  3.22266  3.16630  1.03037  5.33061  4.06197     97 v - - -
          2.68618  4.42225  2.77519  2.73123  3.46354  2.40513  3.72494  3.29354  2.67741  2.69355  4.24690  2.90347  2.73739  3.18146  2.89801  2.37887  2.77519  2.98518  4.58477  3.61503
          0.03154  3.86814  4.59048  0.61958  0.77255  0.48576  0.95510
     98   2.35612  4.30215  3.07052  2.86107  4.10535  3.00987  4.02797  3.56943  2.93405  3.26209  4.16874  3.16136  1.48176  3.30042  3.24919  2.30089  2.80415  3.13126  5.45231  4.17428     98 p - - -
          2.68618  4.42225  2.77519  2.73123  3.46354  2.40513  3.72494  3.29354  2.67741  2.69355  4.24690  2.90347  2.73739  3.18146  2.89801  2.37887  2.77519  2.98518  4.58477  3.61503
          0.03154  3.86814  4.59048  0.61958  0.77255  0.48576  0.95510
     99   3.00054  4.84001  3.49075  3.00269  4.19350  3.48939  3.82108  3.73489  2.23556  3.25161  4.25188  3.36277  3.99217  3.04161  0.98503  3.08491  3.26678  3.45902  5.27828  4.12178     99 r - - -
          2.68618  4.42225  2.77519  2.73123  3.46354  2.40513  3.72494  3.29354  2.67741  2.69355  4.24690  2.90347  2.73739  3.18146  2.89801  2.37887  2.77519  2.98518  4.58477  3.61503
          0.03154  3.86814  4.59048  0.61958  0.77255  0.48576  0.95510
    100   1.14996  4.11868  3.37237  3.14578  4.08419  2.93191  4.19459  3.27966  3.17294  3.15078  4.08915  3.29244  3.68055  3.50275  3.44481  2.30966  2.70451  2.86908  5.50671  4.26614    100 a - - -
          2.68618  4.42225  2.77519  2.73123  3.46354  2.40513  3.72494  3.29354  2.67741  2.69355  4.24690  2.90347  2.73739  3.18146  2.89801  2.37887  2.77519  2.98518  4.58477  3.61503
          0.03154  3.86814  4.59048  0.61958  0.77255  0.48576  0.95510
    101   2.82770  5.04260  2.39476  1.21673  4.46083  2.91132  3.78063  3.91478  2.66572  3.51504  4.40725  2.82950  3.82147  2.97256  3.10865  2.80382  3.13399  3.54716  5.63825  4.30138    101 e - - -
          2.68618  4.42225  2.77519  2.73123  3.46354  2.40513  3.72494  3.29354  2.67741  2.69355  4.24690  2.90347  2.73739  3.18146  2.89801  2.37887  2.77519  2.98518  4.58477  3.61503
          0.03154  3.86814  4.59048  0.61958  0.77255  0.48576  0.95510
    102   2.93775  4.35740  4.42480  3.94908  3.46913  4.11607  4.71775  1.67612  3.81111  2.03289  3.32747  4.19201  4.51503  4.12405  4.04161  3.50761  3.22791  1.13841  5.36856  4.12894    102 v - - -
          2.68618  4.42225  2.77519  2.73123  3.46354  2.40513  3.72494  3.29354  2.67741  2.69355  4.24690  2.90347  2.73739  3.18146  2.89801  2.37887  2.77519  2.98518  4.58477  3.61503
          0.03154  3.86814  4.59048  0.61958  0.77255  0.48576  0.95510
    103   2.57648  4.28327  4.04573  3.68515  3.60372  3.64110  4.53431  2.03593  3.56691  2.28031  3.51417  3.87149  4.21567  3.91850  3.80028  3.08915  3.06233  1.13436  5.37875  4.12411    103 v - - -
          2.68618  4.42225  2.77519  2.73123  3.46354  2.40513  3.72494  3.29354  2.67741  2.69355  4.24690  2.90347  2.73739  3.18146  2.89801  2.37887  2.77519  2.98518  4.58477  3.61503
          0.03154  3.86814  4.59048  0.61958  0.77255  0.48576  0.95510
    104   3.00054  4.84001  3.49075  3.00269  4.19350  3.48939  3.82108  3.73489  2.23556  3.25161  4.25188  3.36277  3.99217  3.04161  0.98503  3.08491  3.26678  3.45902  5.27828  4.12178    104 r - - -
          2.68618  4.42225  2.77519  2.73123  3.46354  2.40513  3.72494  3.29354  2.67741  2.69355  4.24690  2.90347  2.73739  3.18146  2.89801  2.37887  2.77519  2.98518  4.58477  3.61503
          0.03154  3.86814  4.59048  0.61958  0.77255  0.48576  0.95510
    105   3.15039  4.61394  4.18254  3.82236  3.13403  3.97665  4.47945  2.33782  3.59015  0.88054  3.15830  4.09825  4.41274  3.95952  3.76693  3.54699  3.44483  2.37403  5.01176  3.73408    105 l - - -
          2.68618  4.42225  2.77519  2.73123  3.46354  2.40513  3.72494  3.29354  2.67741  2.69355  4.24690  2.90347  2.73739  3.18146  2.89801  2.37887  2.77519  2.98518  4.58477  3.61503
          0.03154  3.86814  4.59048  0.61958  0.77255  0.48576  0.95510
    106   2.66233  4.24800  3.90360  3.43990  3.44338  3.65620  4.24515  1.46462  3.30629  2.26418  3.40160  3.70235  4.14323  3.64772  3.56316  2.67594  2.97240  1.93672  5.10590  3.84836    106 i - - -
          2.68618  4.42225  2.77519  2.73123  3.46354  2.40513  3.72494  3.29354  2.67741  2.69355  4.24690  2.90347  2.73739  3.18146  2.89801  2.37887  2.77519  2.98518  4.58477  3.61503
          0.03154  3.86814  4.59048  0.61958  0.77255  0.48576  0.95510
    107   1.96404  4.18298  3.16559  2.99528  4.26475  1.34002  4.16344  3.63026  3.14933  3.37580  4.25675  3.21278  3.66213  3.44917  3.45262  2.42014  2.73880  3.12587  5.59123  4.38191    107 g - - -
          2.68618  4.42225  2.77519  2.73123  3.46354  2.40513  3.72494  3.29354  2.67741  2.69355  4.24690  2.90347  2.73739  3.18146  2.89801  2.37887  2.77519  2.98518  4.58477  3.61503
          0.03154  3.86814  4.59048  0.61958  0.77255  0.48576  0.95510
    108   2.65949  4.43537  3.33238  3.23123  4.37365  0.73583  4.35179  3.97219  3.41191  3.62687  4.60257  3.49668  3.82637  3.73641  3.64845  2.83128  3.14039  3.50135  5.46996  4.47539    108 g - - -
          2.68618  4.42225  2.77519  2.73123  3.46354  2.40513  3.72494  3.29354  2.67741  2.69355  4.24690  2.90347  2.73739  3.18146  2.89801  2.37887  2.77519  2.98518  4.58477  3.61503
          0.03154  3.86814  4.59048  0.61958  0.77255  0.48576  0.95510
    109   2.02664  4.15419  3.41150  3.11524  4.01690  3.01241  4.14758  3.07647  3.08256  2.98791  3.95648  3.30395  3.72417  3.43659  3.36831  2.46961  1.44948  2.73133  5.45780  4.23402    109 t - - -
          2.68618  4.42225  2.77519  2.73123  3.46354  2.40513  3.72494  3.29354  2.67741  2.69355  4.24690  2.90347  2.73739  3.18146  2.89801  2.37887  2.77519  2.98518  4.58477  3.61503
          0.03154  3.86814  4.59048  0.61958  0.77255  0.48576  0.95510
    110   2.41035  4.25542  3.42421  3.17599  3.96501  3.09485  4.19364  3.09161  3.11887  2.95526  4.00604  3.38608  3.79825  3.51391  3.37778  2.61157  1.17927  2.78706  5.40319  4.18163    110 t - - -
          2.68618  4.42225  2.77519  2.73123  3.46354  2.40513  3.72494  3.29354  2.67741  2.69355  4.24690  2.90347  2.73739  3.18146  2.89801  2.37887  2.77519  2.98518  4.58477  3.61503
          0.03154  3.86814  4.59048  0.61958  0.77255  0.48576  0.95510
    111   2.74567  4.50377  3.35237  3.19075  4.18635  3.19152  4.26859  3.73062  3.24768  3.35794  4.40759  3.49790  0.83572  3.63659  3.49372  2.91302  3.18688  3.37649  5.37412  4.30695    111 p - - -
          2.68618  4.42225  2.77519  2.73123  3.46354  2.40513  3.72494  3.29354  2.67741  2.69355  4.24690  2.90347  2.73739  3.18146  2.89801  2.37887  2.77519  2.98518  4.58477  3.61503
          0.03154  3.86814  4.59048  0.61958  0.77255  0.48576  0.95510
    112   1.02002  4.18986  3.45818  3.24925  4.04805  3.01452  4.27181  3.17291  3.26540  3.05472  4.08701  3.39997  3.75333  3.60696  3.51624  2.54018  2.81724  2.82806  5.47564  4.27540    112 a - - -
          2.68618  4.42225  2.77519  2.73123  3.46354  2.40513  3.72494  3.29354  2.67741  2.69355  4.24690  2.90347  2.73739  3.18146  2.89801  2.37887  2.77519  2.98518  4.58477  3.61503
          0.03154  3.86814  4.59048  0.61958  0.77255  0.48576  0.95510
    113   2.96813  4.93178  3.14383  2.76608  4.31722  3.45808  3.75676  3.74621  1.04422  3.31223  4.27389  3.19075  3.95870  2.94846  2.43075  3.01039  3.22171  3.45424  5.37363  4.18577    113 k - - -
          2.68618  4.42225  2.77519  2.73123  3.46354  2.40513  3.72494  3.29354  2.67741  2.69355  4.24690  2.90347  2.73739  3.18146  2.89801  2.37887  2.77519  2.98518  4.58477  3.61503
          0.03154  3.86814  4.59048  0.61958  0.77255  0.48576  0.95510
    114   3.15039  4.61394  4.18254  3.82236  3.13403  3.97665  4.47945  2.33782  3.59015  0.88054  3.15830  4.09825  4.41274  3.95952  3.76693  3.54699  3.44483  2.37403  5.01176  3.73408    114 l - - -
          2.68618  4.42225  2.77519  2.73123  3.46354  2.40513  3.72494  3.29354  2.67741  2.69355  4.24690  2.90347  2.73739  3.18146  2.89801  2.37887  2.77519  2.98518  4.58477  3.61503
          0.03154  3.86814  4.59048  0.61958  0.77255  0.48576  0.95510
    115   1.02002  4.18986  3.45818  3.24925  4.04805  3.01452  4.27181  3.17291  3.26540  3.05472  4.08701  3.39997  3.75333  3.60696  3.51624  2.54018  2.81724  2.82806  5.47564  4.27540    115 a - - -
          2.68618  4.42225  2.77519  2.73123  3.46354  2.40513  3.72494  3.29354  2.67741  2.69355  4.24690  2.90347  2.73739  3.18146  2.89801  2.37887  2.77519  2.98518  4.58477  3.61503
          0.03154  3.86814  4.59048  0.61958  0.77255  0.48576  0.95510
    116   2.91274  4.96455  3.26252  2.71906  4.29023  3.53370  3.61035  3.73725  1.97291  3.22510  4.13184  3.13101  3.95287  2.46133  1.39788  2.93978  3.11968  3.43960  5.32570  4.10199    116 r - - -
          2.68618  4.42225  2.77519  2.73123  3.46354  2.40513  3.72494  3.29354  2.67741  2.69355  4.24690  2.90347  2.73739  3.18146  2.89801  2.37887  2.77519  2.98518  4.58477  3.61503
          0.03154  3.86814  4.59048  0.61958  0.77255  0.48576  0.95510
    117   2.57648  4.28327  4.04573  3.68515  3.60372  3.64110  4.53431  2.03593  3.56691  2.28031  3.51417  3.87149  4.21567  3.91850  3.80028  3.08915  3.06233  1.13436  5.37875  4.12411    117 v - - -
          2.68618  4.42225  2.77519  2.73123  3.46354  2.40513  3.72494  3.29354  2.67741  2.69355  4.24690  2.90347  2.73739  3.18146  2.89801  2.37887  2.77519  2.98518  4.58477  3.61503
          0.03154  3.86814  4.59048  0.61958  0.77255  0.48576  0.95510
    118   3.02581  4.37826  4.57558  4.04826  3.38711  4.31662  4.77054  1.52948  3.92768  1.76046  3.20958  4.31502  4.61259  4.18863  4.14472  3.67241  3.27929  1.31421  5.32901  4.13749    118 v - - -
          2.68618  4.42225  2.77519  2.73123  3.46354  2.40513  3.72494  3.29354  2.67741  2.69355  4.24690  2.90347  2.73739  3.18146  2.89801  2.37887  2.77519  2.98518  4.58477  3.61503
          0.03154  3.86814  4.59048  0.61958  0.77255  0.48576  0.95510
    119   1.02002  4.18986  3.45818  3.24925  4.04805  3.01452  4.27181  3.17291  3.26540  3.05472  4.08701  3.39997  3.75333  3.60696  3.51624  2.54018  2.81724  2.82806  5.47564  4.27540    119 a - - -
          2.68618  4.42225  2.77519  2.73123  3.46354  2.40513  3.72494  3.29354  2.67741  2.69355  4.24690  2.90347  2.73739  3.18146  2.89801  2.37887  2.77519  2.98518  4.58477  3.61503
          0.03154  3.86814  4.59048  0.61958  0.77255  0.48576  0.95510
    120   2.96380  4.48023  4.10966  3.56364  3.10723  4.02499  4.30337  2.27648  3.35180  1.16473  2.75806  3.89680  4.34203  3.48298  3.58722  3.34588  3.20219  2.24221  4.98502  3.79754    120 l - - -
          2.68618  4.42225  2.77519  2.73123  3.46354  2.40513  3.72494  3.29354  2.67741  2.69355  4.24690  2.90347  2.73739  3.18146  2.89801  2.37887  2.77519  2.98518  4.58477  3.61503
          0.03154  3.86814  4.59048  0.61958  0.77255  0.48576  0.95510
    121   2.94548  4.46471  4.07748  3.52920  3.09006  4.00210  4.26202  2.32208  3.32045  1.29334  2.24727  3.86354  4.31511  3.43055  3.55435  3.31717  3.17837  2.36377  4.94866  3.76682    121 l - - -
          2.68618  4.42225  2.77519  2.73123  3.46354  2.40513  3.72494  3.29354  2.67741  2.69355  4.24690  2.90347  2.73739  3.18146  2.89801  2.37887  2.77519  2.98518  4.58477  3.61503
          0.03154  3.86814  4.59048  0.61958  0.77255  0.48576  0.95510
    122   2.40100  4.39331  3.12183  2.71190  4.04263  3.14227  3.81609  3.43323  2.58935  3.09311  3.94611  3.08467  3.73520  3.02735  2.59254  1.70577  2.42968  3.04990  5.34197  4.07461    122 s - - -
          2.68618  4.42225  2.77519  2.73123  3.46354  2.40513  3.72494  3.29354  2.67741  2.69355  4.24690  2.90347  2.73739  3.18146  2.89801  2.37887  2.77519  2.98518  4.58477  3.61503
          0.03154  3.86814  4.59048  0.61958  0.77255  0.48576  0.95510
    123   2.74567  4.50377  3.35237  3.19075  4.18635  3.19152  4.26859  3.73062  3.24768  3.35794  4.40759  3.49790  0.83572  3.63659  3.49372  2.91302  3.18688  3.37649  5.37412  4.30695    123 p - - -
          2.68618  4.42225  2.77519  2.73123  3.46354  2.40513  3.72494  3.29354  2.67741  2.69355  4.24690  2.90347  2.73739  3.18146  2.89801  2.37887  2.77519  2.98518  4.58477  3.61503
          0.03154  3.86814  4.59048  0.61958  0.77255  0.48576  0.95510
    124   2.32091  4.23753  3.96843  3.58931  3.65051  3.53755  4.45725  2.10312  3.48987  2.36373  3.54695  3.77333  4.12921  3.82687  3.73688  2.97019  2.98400  1.23269  5.37053  4.13424    124 v - - -
          2.68618  4.42225  2.77519  2.73123  3.46354  2.40513  3.72494  3.29354  2.67741  2.69355  4.24690  2.90347  2.73739  3.18146  2.89801  2.37887  2.77519  2.98518  4.58477  3.61503
          0.03154  3.86814  4.59048  0.61958  0.77255  0.48576  0.95510
    125   2.94853  5.05874  2.48573  1.03155  4.40441  3.27125  3.85765  3.85745  2.73763  3.47525  4.44946  2.93040  3.87562  3.07339  3.14604  2.93136  3.25273  3.54173  5.57679  4.29902    125 e - - -
          2.68618  4.42225  2.77519  2.73123  3.46354  2.40513  3.72494  3.29354  2.67741  2.69355  4.24690  2.90347  2.73739  3.18146  2.89801  2.37887  2.77519  2.98518  4.58477  3.61503
          0.03154  3.86814  4.59048  0.61958  0.77255  0.48576  0.95510
    126   3.04210  4.52744  4.24677  3.73399  3.08572  4.09430  4.42747  2.21905  3.50258  1.48647  1.67807  4.03825  4.42551  3.82680  3.71390  3.45913  3.29643  2.26190  5.01898  3.80716    126 l - - -
          2.68618  4.42225  2.77519  2.73123  3.46354  2.40513  3.72494  3.29354  2.67741  2.69355  4.24690  2.90347  2.73739  3.18146  2.89801  2.37887  2.77519  2.98518  4.58477  3.61503
          0.03154  3.86814  4.59048  0.61958  0.77255  0.48576  0.95510
    127   2.69253  4.79187  2.73712  2.48588  4.21738  2.74249  3.74519  3.72429  2.46134  3.29735  4.18315  2.96400  3.81967  1.57279  2.80343  2.73284  3.00217  3.36428  5.43165  4.12073    127 q - - -
          2.68618  4.42225  2.77519  2.73123  3.46354  2.40513  3.72494  3.29354  2.67741  2.69355  4.24690  2.90347  2.73739  3.18146  2.89801  2.37887  2.77519  2.98518  4.58477  3.61503
          0.03154  3.86814  4.59048  0.61958  0.77255  0.48576  0.95510
    128   2.75905  4.47201  3.51549  3.05090  3.33965  3.63307  3.94748  2.66953  2.79979  2.10656  1.86083  3.43175  4.05791  2.84229  3.07240  2.98527  3.01860  2.59221  4.97744  3.71637    128 m - - -
          2.68618  4.42225  2.77519  2.73123  3.46354  2.40513  3.72494  3.29354  2.67741  2.69355  4.24690  2.90347  2.73739  3.18146  2.89801  2.37887  2.77519  2.98518  4.58477  3.61503
          0.03154  3.86814  4.59048  0.61958  0.77255  0.48576  0.95510
    129   1.02002  4.18986  3.45818  3.24925  4.04805  3.01452  4.27181  3.17291  3.26540  3.05472  4.08701  3.39997  3.75333  3.60696  3.51624  2.54018  2.81724  2.82806  5.47564  4.27540    129 a - - -
          2.68618  4.42225  2.77519  2.73123  3.46354  2.40513  3.72494  3.29354  2.67741  2.69355  4.24690  2.90347  2.73739  3.18146  2.89801  2.37887  2.77519  2.98518  4.58477  3.61503
          0.03154  3.86814  4.59048  0.61958  0.77255  0.48576  0.95510
    130   2.96577  4.51522  4.04475  3.63788  3.20580  3.83083  4.37402  2.38096  3.40619  1.80112  1.38626  3.91590  4.29140  3.78834  3.61202  3.31444  3.27099  2.38658  5.04605  3.80745    130 m - - -
          2.68618  4.42225  2.77519  2.73123  3.46354  2.40513  3.72494  3.29354  2.67741  2.69355  4.24690  2.90347  2.73739  3.18146  2.89801  2.37887  2.77519  2.98518  4.58477  3.61503
          0.03154  3.86814  4.59048  0.61958  0.77255  0.48576  0.95510
    131   1.47562  4.11064  3.51398  3.13349  3.90414  3.02749  4.10639  3.01984  3.09377  2.92482  3.84895  3.31375  3.71624  3.41035  3.39336  2.19769  2.68457  2.30468  5.34469  4.12037    131 a - - -
          2.68618  4.42225  2.77519  2.73123  3.46354  2.40513  3.72494  3.29354  2.67741  2.69355  4.24690  2.90347  2.73739  3.18146  2.89801  2.37887  2.77519  2.98518  4.58477  3.61503
          0.03154  3.86814  4.59048  0.61958  0.77255  0.48576  0.95510
    132   2.96813  4.93178  3.14383  2.76608  4.31722  3.45808  3.75676  3.74621  1.04422  3.31223  4.27389  3.19075  3.95870  2.94846  2.43075  3.01039  3.22171  3.45424  5.37363  4.18577    132 k - - -
          2.68618  4.42225  2.77519  2.73123  3.46354  2.40513  3.72494  3.29354  2.67741  2.69355  4.24690  2.90347  2.73739  3.18146  2.89801  2.37887  2.77519  2.98518  4.58477  3.61503
          0.03154  3.86814  4.59048  0.61958  0.77255  0.48576  0.95510
    133   3.04210  4.52744  4.24677  3.73399  3.08572  4.09430  4.42747  2.21905  3.50258  1.48647  1.67807  4.03825  4.42551  3.82680  3.71390  3.45913  3.29643  2.26190  5.01898  3.80716    133 l - - -
          2.68618  4.42225  2.77519  2.73123  3.46354  2.40513  3.72494  3.29354  2.67741  2.69355  4.24690  2.90347  2.73739  3.18146  2.89801  2.37887  2.77519  2.98518  4.58477  3.61503
          0.03154  3.86814  4.59048  0.61958  0.77255  0.48576  0.95510
    134   3.00054  4.84001  3.49075  3.00269  4.19350  3.48939  3.82108  3.73489  2.23556  3.25161  4.25188  3.36277  3.99217  3.04161  0.98503  3.08491  3.26678  3.45902  5.27828  4.12178    134 r - - -
          2.68618  4.42225  2.77519  2.73123  3.46354  2.40513  3.72494  3.29354  2.67741  2.69355  4.24690  2.90347  2.73739  3.18146  2.89801  2.37887  2.77519  2.98518  4.58477  3.61503
          0.03154  3.86814  4.59048  0.61958  0.77255  0.48576  0.95510
    135   1.18599  4.13955  3.52193  3.24644  3.94726  3.02129  4.23445  2.96810  3.21189  2.89599  3.93441  3.38263  3.74875  3.55303  3.47573  2.49258  2.74903  2.54805  5.45111  4.20893    135 a - - -
          2.68618  4.42225  2.77519  2.73123  3.46354  2.40513  3.72494  3.29354  2.67741  2.69355  4.24690  2.90347  2.73739  3.18146  2.89801  2.37887  2.77519  2.98518  4.58477  3.61503
          0.03154  3.86814  4.59048  0.61958  0.77255  0.48576  0.95510
    136   3.00054  4.84001  3.49075  3.00269  4.19350  3.48939  3.82108  3.73489  2.23556  3.25161  4.25188  3.36277  3.99217  3.04161  0.98503  3.08491  3.26678  3.45902  5.27828  4.12178    136 r - - -
          2.68618  4.42225  2.77519  2.73123  3.46354  2.40513  3.72494  3.29354  2.67741  2.69355  4.24690  2.90347  2.73739  3.18146  2.89801  2.37887  2.77519  2.98518  4.58477  3.61503
          0.03154  3.86814  4.59048  0.61958  0.77255  0.48576  0.95510
    137   3.00054  4.84001  3.49075  3.00269  4.19350  3.48939  3.82108  3.73489  2.23556  3.25161  4.25188  3.36277  3.99217  3.04161  0.98503  3.08491  3.26678  3.45902  5.27828  4.12178    137 r - - -
          2.68618  4.42225  2.77519  2.73123  3.46354  2.40513  3.72494  3.29354  2.67741  2.69355  4.24690  2.90347  2.73739  3.18146  2.89801  2.37887  2.77519  2.98518  4.58477  3.61503
          0.03154  3.86814  4.59048  0.61958  0.77255  0.48576  0.95510
    138   2.41035  4.25542  3.42421  3.17599  3.96501  3.09485  4.19364  3.09161  3.11887  2.95526  4.00604  3.38608  3.79825  3.51391  3.37778  2.61157  1.17927  2.78706  5.40319  4.18163    138 t - - -
          2.68618  4.42225  2.77519  2.73123  3.46354  2.40513  3.72494  3.29354  2.67741  2.69355  4.24690  2.90347  2.73739  3.18146  2.89801  2.37887  2.77519  2.98518  4.58477  3.61503
          0.03154  3.86814  4.59048  0.61958  0.77255  0.48576  0.95510
    139   2.74567  4.50377  3.35237  3.19075  4.18635  3.19152  4.26859  3.73062  3.24768  3.35794  4.40759  3.49790  0.83572  3.63659  3.49372  2.91302  3.18688  3.37649  5.37412  4.30695    139 p - - -
          2.68618  4.42225  2.77519  2.73123  3.46354  2.40513  3.72494  3.29354  2.67741  2.69355  4.24690  2.90347  2.73739  3.18146  2.89801  2.37887  2.77519  2.98518  4.58477  3.61503
          0.03154  3.86814  4.59048  0.61958  0.77255  0.48576  0.95510
    140   2.22722  4.18585  3.12912  2.92465  4.23737  2.44898  4.09468  3.70828  3.05698  3.39151  4.23471  3.16258  3.64436  3.36383  3.37946  1.27533  2.70739  3.17033  5.56525  4.31594    140 s - - -
          2.68618  4.42225  2.77519  2.73123  3.46354  2.40513  3.72494  3.29354  2.67741  2.69355  4.24690  2.90347  2.73739  3.18146  2.89801  2.37887  2.77519  2.98518  4.58477  3.61503
          0.03154  3.86814  4.59048  0.61958  0.77255  0.48576  0.95510
    141   2.71980  4.71626  2.70585  2.59088  4.07910  3.18104  3.91745  3.78852  2.82076  3.43587  4.39113  1.16575  3.83268  3.19018  3.17529  2.78715  3.10151  3.41117  5.38550  4.02773    141 n - - -
          2.68618  4.42225  2.77519  2.73123  3.46354  2.40513  3.72494  3.29354  2.67741  2.69355  4.24690  2.90347  2.73739  3.18146  2.89801  2.37887  2.77519  2.98518  4.58477  3.61503
          0.03154  3.86814  4.59048  0.61958  0.77255  0.48576  0.95510
    142   2.87728  4.86290  2.90003  2.65468  4.03089  3.36314  3.81295  3.66097  2.47576  3.16375  4.19172  3.11438  3.91653  1.24176  2.76003  2.92520  3.17424  3.39091  5.30366  3.99712    142 q - - -
          2.68618  4.42225  2.77519  2.73123  3.46354  2.40513  3.72494  3.29354  2.67741  2.69355  4.24690  2.90347  2.73739  3.18146  2.89801  2.37887  2.77519  2.98518  4.58477  3.61503
          0.03154  3.86814  4.59048  0.61958  0.77255  0.48576  0.95510
    143   1.02002  4.18986  3.45818  3.24925  4.04805  3.01452  4.27181  3.17291  3.26540  3.05472  4.08701  3.39997  3.75333  3.60696  3.51624  2.54018  2.81724  2.82806  5.47564  4.27540    143 a - - -
          2.68618  4.42225  2.77519  2.73123  3.46354  2.40513  3.72494  3.29354  2.67741  2.69355  4.24690  2.90347  2.73739  3.18146  2.89801  2.37887  2.77519  2.98518  4.58477  3.61503
          0.03154  3.86814  4.59048  0.61958  0.77255  0.48576  0.95510
    144   2.99007  4.80830  3.12144  2.88093  3.28166  3.44381  1.15167  3.69232  2.72409  3.18683  4.22943  3.29044  3.99609  3.24710  2.99007  3.06079  3.29328  3.42753  4.74677  3.23264    144 h - - -
          2.68618  4.42225  2.77519  2.73123  3.46354  2.40513  3.72494  3.29354  2.67741  2.69355  4.24690  2.90347  2.73739  3.18146  2.89801  2.37887  2.77519  2.98518  4.58477  3.61503
          0.03154  3.86814  4.59048  0.61958  0.77255  0.48576  0.95510
    145   2.80466  4.34844  4.11934  3.78231  3.54689  3.71942  4.58477  2.05043  3.65003  2.23466  3.51267  3.97285  4.28015  4.01014  3.86295  3.22266  3.16630  1.03037  5.33061  4.06197    145 v - - -
          2.68618  4.42225  2.77519  2.73123  3.46354  2.40513  3.72494  3.29354  2.67741  2.69355  4.24690  2.90347  2.73739  3.18146  2.89801  2.37887  2.77519  2.98518  4.58477  3.61503
          0.03154  3.86814  4.59048  0.61958  0.77255  0.48576  0.95510
    146   2.41035  4.25542  3.42421  3.17599  3.96501  3.09485  4.19364  3.09161  3.11887  2.95526  4.00604  3.38608  3.79825  3.51391  3.37778  2.61157  1.17927  2.78706  5.40319  4.18163    146 t - - -
          2.68618  4.42225  2.77519  2.73123  3.46354  2.40513  3.72494  3.29354  2.67741  2.69355  4.24690  2.90347  2.73739  3.18146  2.89801  2.37887  2.77519  2.98518  4.58477  3.61503
          0.03154  3.86814  4.59048  0.61958  0.77255  0.48576  0.95510
    147   2.71980  4.71626  2.70585  2.59088  4.07910  3.18104  3.91745  3.78852  2.82076  3.43587  4.39113  1.16575  3.83268  3.19018  3.17529  2.78715  3.10151  3.41117  5.38550  4.02773    147 n - - -
          2.68618  4.42225  2.77519  2.73123  3.46354  2.40513  3.72494  3.29354  2.67741  2.69355  4.24690  2.90347  2.73739  3.18146  2.89801  2.37887  2.77519  2.98518  4.58477  3.61503
          0.03154  3.86814  4.59048  0.61958  0.77255  0.48576  0.95510
    148   2.82544  4.93574  2.99513  2.57458  4.21065  3.44172  3.63223  3.69757  2.12757  3.20727  4.10865  3.03346  3.89726  1.65575  2.18051  2.84549  3.05823  3.38939  5.34178  4.06091    148 q - - -
          2.68618  4.42225  2.77519  2.73123  3.46354  2.40513  3.72494  3.29354  2.67741  2.69355  4.24690  2.90347  2.73739  3.18146  2.89801  2.37887  2.77519  2.98518  4.58477  3.61503
          0.03154  3.86814  4.59048  0.61958  0.77255  0.48576  0.95510
    149   3.15039  4.61394  4.18254  3.82236  3.13403  3.97665  4.47945  2.33782  3.59015  0.88054  3.15830  4.09825  4.41274  3.95952  3.76693  3.54699  3.44483  2.37403  5.01176  3.73408    149 l - - -
          2.68618  4.42225  2.77519  2.73123  3.46354  2.40513  3.72494  3.29354  2.67741  2.69355  4.24690  2.90347  2.73739  3.18146  2.89801  2.37887  2.77519  2.98518  4.58477  3.61503
          0.03154  3.86814  4.59048  0.61958  0.77255  0.48576  0.95510
    150   2.98492  5.11258  0.92429  2.33217  4.48900  3.20736  3.92718  4.07618  3.01047  3.68527  4.66326  2.88833  3.85984  3.16631  3.52612  2.94775  3.32339  3.71582  5.65846  4.36259    150 d - - -
          2.68618  4.42225  2.77519  2.73123  3.46354  2.40513  3.72494  3.29354  2.67741  2.69355  4.24690  2.90347  2.73739  3.18146  2.89801  2.37887  2.77519  2.98518  4.58477  3.61503
          0.03154  3.86814  4.59048  0.61958  0.77255  0.48576  0.95510
    151   2.98492  5.11258  0.92429  2.33217  4.48900  3.20736  3.92718  4.07618  3.01047  3.68527  4.66326  2.88833  3.85984  3.16631  3.52612  2.94775  3.32339  3.71582  5.65846  4.36259    151 d - - -
          2.68618  4.42225  2.77519  2.73123  3.46354  2.40513  3.72494  3.29354  2.67741  2.69355  4.24690  2.90347  2.73739  3.18146  2.89801  2.37887  2.77519  2.98518  4.58477  3.61503
          0.03154  3.86814  4.59048  0.61958  0.77255  0.48576  0.95510
    152   2.74567  4.50377  3.35237  3.19075  4.18635  3.19152  4.26859  3.73062  3.24768  3.35794  4.40759  3.49790  0.83572  3.63659  3.49372  2.91302  3.18688  3.37649  5.37412  4.30695    152 p - - -
          2.68618  4.42225  2.77519  2.73123  3.46354  2.40513  3.72494  3.29354  2.67741  2.69355  4.24690  2.90347  2.73739  3.18146  2.89801  2.37887  2.77519  2.98518  4.58477  3.61503
          0.03154  3.86814  4.59048  0.61958  0.77255  0.48576  0.95510
    153   3.15039  4.61394  4.18254  3.82236  3.13403  3.97665  4.47945  2.33782  3.59015  0.88054  3.15830  4.09825  4.41274  3.95952  3.76693  3.54699  3.44483  2.37403  5.01176  3.73408    153 l - - -
          2.68618  4.42225  2.77519  2.73123  3.46354  2.40513  3.72494  3.29354  2.67741  2.69355  4.24690  2.90347  2.73739  3.18146  2.89801  2.37887  2.77519  2.98518  4.58477  3.61503
          0.03154  3.86814  4.59048  0.61958  0.77255  0.48576  0.95510
    154   3.15039  4.61394  4.18254  3.82236  3.13403  3.97665  4.47945  2.33782  3.59015  0.88054  3.15830  4.09825  4.41274  3.95952  3.76693  3.54699  3.44483  2.37403  5.01176  3.73408    154 l - - -
          2.68618  4.42225  2.77519  2.73123  3.46354  2.40513  3.72494  3.29354  2.67741  2.69355  4.24690  2.90347  2.73739  3.18146  2.89801  2.37887  2.77519  2.98518  4.58477  3.61503
          0.03154  3.86814  4.59048  0.61958  0.77255  0.48576  0.95510
    155   3.08046  4.45460  4.51447  4.02602  3.26787  4.28854  4.70896  1.23780  3.83772  1.65557  3.14974  4.29287  4.60260  4.14087  4.03837  3.67689  3.34067  1.79785  5.23089  3.99213    155 i - - -
          2.68618  4.42225  2.77519  2.73123  3.46354  2.40513  3.72494  3.29354  2.67741  2.69355  4.24690  2.90347  2.73739  3.18146  2.89801  2.37887  2.77519  2.98518  4.58477  3.61503
          0.03154  3.86814  4.59048  0.61958  0.77255  0.48576  0.95510
    156   1.02002  4.18986  3.45818  3.24925  4.04805  3.01452  4.27181  3.17291  3.26540  3.05472  4.08701  3.39997  3.75333  3.60696  3.51624  2.54018  2.81724  2.82806  5.47564  4.27540    156 a - - -
          2.68618  4.42225  2.77519  2.73123  3.46354  2.40513  3.72494  3.29354  2.67741  2.69355  4.24690  2.90347  2.73739  3.18146  2.89801  2.37887  2.77519  2.98518  4.58477  3.61503
          0.03154  3.86814  4.59048  0.61958  0.77255  0.48576  0.95510
    157   1.02002  4.18986  3.45818  3.24925  4.04805  3.01452  4.27181  3.17291  3.26540  3.05472  4.08701  3.39997  3.75333  3.60696  3.51624  2.54018  2.81724  2.82806  5.47564  4.27540    157 a - - -
          2.68618  4.42225  2.77519  2.73123  3.46354  2.40513  3.72494  3.29354  2.67741  2.69355  4.24690  2.90347  2.73739  3.18146  2.89801  2.37887  2.77519  2.98518  4.58477  3.61503
          0.03154  3.86814  4.59048  0.61958  0.77255  0.48576  0.95510
    158   2.98492  5.11258  0.92429  2.33217  4.48900  3.20736  3.92718  4.07618  3.01047  3.68527  4.66326  2.88833  3.85984  3.16631  3.52612  2.94775  3.32339  3.71582  5.65846  4.36259    158 d - - -
          2.68618  4.42225  2.77519  2.73123  3.46354  2.40513  3.72494  3.29354  2.67741  2.69355  4.24690  2.90347  2.73739  3.18146  2.89801  2.37887  2.77519  2.98518  4.58477  3.61503
          0.03154  3.86814  4.59048  0.61958  0.77255  0.48576  0.95510
    159   1.22851  4.10130  3.35455  3.10807  4.12309  2.90432  4.16599  3.39407  3.14698  3.20912  4.10072  3.25925  3.65223  3.46225  3.43238  2.09297  2.67138  2.94050  5.51701  4.28659    159 a - - -
          2.68618  4.42225  2.77519  2.73123  3.46354  2.40513  3.72494  3.29354  2.67741  2.69355  4.24690  2.90347  2.73739  3.18146  2.89801  2.37887  2.77519  2.98518  4.58477  3.61503
          0.03154  3.86814  4.59048  0.61958  0.77255  0.48576  0.95510
    160   1.02002  4.18986  3.45818  3.24925  4.04805  3.01452  4.27181  3.17291  3.26540  3.05472  4.08701  3.39997  3.75333  3.60696  3.51624  2.54018  2.81724  2.82806  5.47564  4.27540    160 a - - -
          2.68618  4.42225  2.77519  2.73123  3.46354  2.40513  3.72494  3.29354  2.67741  2.69355  4.24690  2.90347  2.73739  3.18146  2.89801  2.37887  2.77519  2.98518  4.58477  3.61503
          0.03154  3.86814  4.59048  0.61958  0.77255  0.48576  0.95510
    161   2.22061  4.16241  3.24347  2.98479  4.14276  2.92858  4.08728  3.49628  3.01772  3.24611  4.12312  3.19946  3.65816  3.35816  3.32497  1.32823  2.33404  3.02756  5.50971  4.25723    161 s - - -
          2.68618  4.42225  2.77519  2.73123  3.46354  2.40513  3.72494  3.29354  2.67741  2.69355  4.24690  2.90347  2.73739  3.18146  2.89801  2.37887  2.77519  2.98518  4.58477  3.61503
          0.03154  3.86814  4.59048  0.61958  0.77255  0.48576  0.95510
    162   1.02002  4.18986  3.45818  3.24925  4.04805  3.01452  4.27181  3.17291  3.26540  3.05472  4.08701  3.39997  3.75333  3.60696  3.51624  2.54018  2.81724  2.82806  5.47564  4.27540    162 a - - -
          2.68618  4.42225  2.77519  2.73123  3.46354  2.40513  3.72494  3.29354  2.67741  2.69355  4.24690  2.90347  2.73739  3.18146  2.89801  2.37887  2.77519  2.98518  4.58477  3.61503
          0.03154  3.86814  4.59048  0.61958  0.77255  0.48576  0.95510
    163   2.32091  4.23753  3.96843  3.58931  3.65051  3.53755  4.45725  2.10312  3.48987  2.36373  3.54695  3.77333  4.12921  3.82687  3.73688  2.97019  2.98400  1.23269  5.37053  4.13424    163 v - - -
          2.68618  4.42225  2.77519  2.73123  3.46354  2.40513  3.72494  3.29354  2.67741  2.69355  4.24690  2.90347  2.73739  3.18146  2.89801  2.37887  2.77519  2.98518  4.58477  3.61503
          0.03154  3.86814  4.59048  0.61958  0.77255  0.48576  0.95510
    164   1.02002  4.18986  3.45818  3.24925  4.04805  3.01452  4.27181  3.17291  3.26540  3.05472  4.08701  3.39997  3.75333  3.60696  3.51624  2.54018  2.81724  2.82806  5.47564  4.27540    164 a - - -
          2.68618  4.42225  2.77519  2.73123  3.46354  2.40513  3.72494  3.29354  2.67741  2.69355  4.24690  2.90347  2.73739  3.18146  2.89801  2.37887  2.77519  2.98518  4.58477  3.61503
          0.03154  3.86814  4.59048  0.61958  0.77255  0.48576  0.95510
    165   3.33585  4.71671  4.21665  3.84405  1.79091  4.11819  3.45412  3.11405  3.71352  2.51316  3.74909  3.83372  4.46689  3.83490  3.85978  3.48194  3.57279  3.02175  3.66410  1.13227    165 y - - -
          2.68618  4.42225  2.77519  2.73123  3.46354  2.40513  3.72494  3.29354  2.67741  2.69355  4.24690  2.90347  2.73739  3.18146  2.89801  2.37887  2.77519  2.98518  4.58477  3.61503
          0.03154  3.86814  4.59048  0.61958  0.77255  0.48576  0.95510
    166   2.65949  4.43537  3.33238  3.23123  4.37365  0.73583  4.35179  3.97219  3.41191  3.62687  4.60257  3.49668  3.82637  3.73641  3.64845  2.83128  3.14039  3.50135  5.46996  4.47539    166 g - - -
          2.68618  4.42225  2.77519  2.73123  3.46354  2.40513  3.72494  3.29354  2.67741  2.69355  4.24690  2.90347  2.73739  3.18146  2.89801  2.37887  2.77519  2.98518  4.58477  3.61503
          0.03154  3.86814  4.59048  0.61958  0.77255  0.48576  0.95510
    167   3.25282  4.65585  4.23278  3.94643  1.01883  3.94363  3.87528  2.77702  3.85357  2.14806  3.50780  4.01428  4.40231  4.02273  3.97436  3.52298  3.55394  2.76740  4.12560  2.49315    167 f - - -
          2.68618  4.42225  2.77519  2.73123  3.46354  2.40513  3.72494  3.29354  2.67741  2.69355  4.24690  2.90347  2.73739  3.18146  2.89801  2.37887  2.77519  2.98518  4.58477  3.61503
          0.03154  3.86814  4.59048  0.61958  0.77255  0.48576  0.95510
    168   3.00054  4.84001  3.49075  3.00269  4.19350  3.48939  3.82108  3.73489  2.23556  3.25161  4.25188  3.36277  3.99217  3.04161  0.98503  3.08491  3.26678  3.45902  5.27828  4.12178    168 r - - -
          2.68618  4.42225  2.77519  2.73123  3.46354  2.40513  3.72494  3.29354  2.67741  2.69355  4.24690  2.90347  2.73739  3.18146  2.89801  2.37887  2.77519  2.98518  4.58477  3.61503
          0.03154  3.86814  4.59048  0.61958  0.77255  0.48576  0.95510
    169   2.94853  5.05874  2.48573  1.03155  4.40441  3.27125  3.85765  3.85745  2.73763  3.47525  4.44946  2.93040  3.87562  3.07339  3.14604  2.93136  3.25273  3.54173  5.57679  4.29902    169 e - - -
          2.68618  4.42225  2.77519  2.73123  3.46354  2.40513  3.72494  3.29354  2.67741  2.69355  4.24690  2.90347  2.73739  3.18146  2.89801  2.37887  2.77519  2.98518  4.58477  3.61503
          0.03154  3.86814  4.59048  0.61958  0.77255  0.48576  0.95510
    170   2.93775  4.35740  4.42480  3.94908  3.46913  4.11607  4.71775  1.67612  3.81111  2.03289  3.32747  4.19201  4.51503  4.12405  4.04161  3.50761  3.22791  1.13841  5.36856  4.12894    170 v - - -
          2.68618  4.42225  2.77519  2.73123  3.46354  2.40513  3.72494  3.29354  2.67741  2.69355  4.24690  2.90347  2.73739  3.18146  2.89801  2.37887  2.77519  2.98518  4.58477  3.61503
          0.03154  3.86814  4.59048  0.61958  0.77255  0.48576  0.95510
    171   2.94853  5.05874  2.48573  1.03155  4.40441  3.27125  3.85765  3.85745  2.73763  3.47525  4.44946  2.93040  3.87562  3.07339  3.14604  2.93136  3.25273  3.54173  5.57679  4.29902    171 e - - -
          2.68618  4.42225  2.77519  2.73123  3.46354  2.40513  3.72494  3.29354  2.67741  2.69355  4.24690  2.90347  2.73739  3.18146  2.89801  2.37887  2.77519  2.98518  4.58477  3.61503
          0.03154  3.86814  4.59048  0.61958  0.77255  0.48576  0.95510
    172   2.41035  4.25542  3.42421  3.17599  3.96501  3.09485  4.19364  3.09161  3.11887  2.95526  4.00604  3.38608  3.79825  3.51391  3.37778  2.61157  1.17927  2.78706  5.40319  4.18163    172 t - - -
          2.68618  4.42225  2.77519  2.73123  3.46354  2.40513  3.72494  3.29354  2.67741  2.69355  4.24690  2.90347  2.73739  3.18146  2.89801  2.37887  2.77519  2.98518  4.58477  3.61503
          0.03154  3.86814  4.59048  0.61958  0.77255  0.48576  0.95510
    173   2.41035  4.25542  3.42421  3.17599  3.96501  3.09485  4.19364  3.09161  3.11887  2.95526  4.00604  3.38608  3.79825  3.51391  3.37778  2.61157  1.17927  2.78706  5.40319  4.18163    173 t - - -
          2.68618  4.42225  2.77519  2.73123  3.46354  2.40513  3.72494  3.29354  2.67741  2.69355  4.24690  2.90347  2.73739  3.18146  2.89801  2.37887  2.77519  2.98518  4.58477  3.61503
          0.03154  3.86814  4.59048  0.61958  0.77255  0.48576  0.95510
    174   2.80466  4.34844  4.11934  3.78231  3.54689  3.71942  4.58477  2.05043  3.65003  2.23466  3.51267  3.97285  4.28015  4.01014  3.86295  3.22266  3.16630  1.03037  5.33061  4.06197    174 v - - -
          2.68618  4.42225  2.77519  2.73123  3.46354  2.40513  3.72494  3.29354  2.67741  2.69355  4.24690  2.90347  2.73739  3.18146  2.89801  2.37887  2.77519  2.98518  4.58477  3.61503
          0.03154  3.86814  4.59048  0.61958  0.77255  0.48576  0.95510
    175   2.74567  4.50377  3.35237  3.19075  4.18635  3.19152  4.26859  3.73062  3.24768  3.35794  4.40759  3.49790  0.83572  3.63659  3.49372  2.91302  3.18688  3.37649  5.37412  4.30695    175 p - - -
          2.68618  4.42225  2.77519  2.73123  3.46354  2.40513  3.72494  3.29354  2.67741  2.69355  4.24690  2.90347  2.73739  3.18146  2.89801  2.37887  2.77519  2.98518  4.58477  3.61503
          0.03154  3.86814  4.59048  0.61958  0.77255  0.48576  0.95510
    176   2.80466  4.34844  4.11934  3.78231  3.54689  3.71942  4.58477  2.05043  3.65003  2.23466  3.51267  3.97285  4.28015  4.01014  3.86295  3.22266  3.16630  1.03037  5.33061  4.06197    176 v - - -
          2.68618  4.42225  2.77519  2.73123  3.46354  2.40513  3.72494  3.29354  2.67741  2.69355  4.24690  2.90347  2.73739  3.18146  2.89801  2.37887  2.77519  2.98518  4.58477  3.61503
          0.03154  3.86814  4.59048  0.61958  0.77255  0.48576  0.95510
    177   3.15039  4.61394  4.18254  3.82236  3.13403  3.97665  4.47945  2.33782  3.59015  0.88054  3.15830  4.09825  4.41274  3.95952  3.76693  3.54699  3.44483  2.37403  5.01176  3.73408    177 l - - -
          2.68618  4.42225  2.77519  2.73123  3.46354  2.40513  3.72494  3.29354  2.67741  2.69355  4.24690  2.90347  2.73739  3.18146  2.89801  2.37887  2.77519  2.98518  4.58477  3.61503
          0.03154  3.86814  4.59048  0.61958  0.77255  0.48576  0.95510
    178   1.96404  4.18298  3.16559  2.99528  4.26475  1.34002  4.16344  3.63026  3.14933  3.37580  4.25675  3.21278  3.66213  3.44917  3.45262  2.42014  2.73880  3.12587  5.59123  4.38191    178 g - - -
          2.68618  4.42225  2.77519  2.73123  3.46354  2.40513  3.72494  3.29354  2.67741  2.69355  4.24690  2.90347  2.73739  3.18146  2.89801  2.37887  2.77519  2.98518  4.58477  3.61503
          0.03154  3.86814  4.59048  0.61958  0.77255  0.48576  0.95510
    179   2.98492  5.11258  0.92429  2.33217  4.48900  3.20736  3.92718  4.07618  3.01047  3.68527  4.66326  2.88833  3.85984  3.16631  3.52612  2.94775  3.32339  3.71582  5.65846  4.36259    179 d - - -
          2.68618  4.42225  2.77519  2.73123  3.46354  2.40513  3.72494  3.29354  2.67741  2.69355  4.24690  2.90347  2.73739  3.18146  2.89801  2.37887  2.77519  2.98518  4.58477  3.61503
          0.03154  3.86814  4.59048  0.61958  0.77255  0.48576  0.95510
    180   1.02002  4.18986  3.45818  3.24925  4.04805  3.01452  4.27181  3.17291  3.26540  3.05472  4.08701  3.39997  3.75333  3.60696  3.51624  2.54018  2.81724  2.82806  5.47564  4.27540    180 a - - -
          2.68618  4.42225  2.77519  2.73123  3.46354  2.40513  3.72494  3.29354  2.67741  2.69355  4.24690  2.90347  2.73739  3.18146  2.89801  2.37887  2.77519  2.98518  4.58477  3.61503
          0.03154  3.86814  4.59048  0.61958  0.77255  0.48576  0.95510
    181   2.74567  4.50377  3.35237  3.19075  4.18635  3.19152  4.26859  3.73062  3.24768  3.35794  4.40759  3.49790  0.83572  3.63659  3.49372  2.91302  3.18688  3.37649  5.37412  4.30695    181 p - - -
          2.68618  4.42225  2.77519  2.73123  3.46354  2.40513  3.72494  3.29354  2.67741  2.69355  4.24690  2.90347  2.73739  3.18146  2.89801  2.37887  2.77519  2.98518  4.58477  3.61503
          0.03154  3.86814  4.59048  0.61958  0.77255  0.48576  0.95510
    182   2.31284  4.23319  3.20262  3.01816  4.07195  2.96315  4.12815  3.59397  3.09164  3.31452  4.24095  3.24365  3.70159  3.44129  3.37782  1.09761  2.79264  3.13002  5.44478  4.15545    182 s - - -
          2.68618  4.42225  2.77519  2.73123  3.46354  2.40513  3.72494  3.29354  2.67741  2.69355  4.24690  2.90347  2.73739  3.18146  2.89801  2.37887  2.77519  2.98518  4.58477  3.61503
          0.03154  3.86814  4.59048  0.61958  0.77255  0.48576  0.95510
    183   2.71980  4.71626  2.70585  2.59088  4.07910  3.18104  3.91745  3.78852  2.82076  3.43587  4.39113  1.16575  3.83268  3.19018  3.17529  2.78715  3.10151  3.41117  5.38550  4.02773    183 n - - -
          2.68618  4.42225  2.77519  2.73123  3.46354  2.40513  3.72494  3.29354  2.67741  2.69355  4.24690  2.90347  2.73739  3.18146  2.89801  2.37887  2.77519  2.98518  4.58477  3.61503
          0.03154  3.86814  4.59048  0.61958  0.77255  0.48576  0.95510
    184   1.02002  4.18986  3.45818  3.24925  4.04805  3.01452  4.27181  3.17291  3.26540  3.05472  4.08701  3.39997  3.75333  3.60696  3.51624  2.54018  2.81724  2.82806  5.47564  4.27540    184 a - - -
          2.68618  4.42225  2.77519  2.73123  3.46354  2.40513  3.72494  3.29354  2.67741  2.69355  4.24690  2.90347  2.73739  3.18146  2.89801  2.37887  2.77519  2.98518  4.58477  3.61503
          0.03154  3.86814  4.59048  0.61958  0.77255  0.48576  0.95510
    185   2.86888  4.34894  4.29619  3.86110  3.47737  3.95102  4.64066  1.83137  3.70630  2.09006  3.37847  4.08274  4.41817  4.04739  3.93564  3.36728  3.18693  1.10921  5.34212  4.07285    185 v - - -
          2.68618  4.42225  2.77519  2.73123  3.46354  2.40513  3.72494  3.29354  2.67741  2.69355  4.24690  2.90347  2.73739  3.18146  2.89801  2.37887  2.77519  2.98518  4.58477  3.61503
          0.03154  3.86814  4.59048  0.61958  0.77255  0.48576  0.95510
    186   1.02002  4.18986  3.45818  3.24925  4.04805  3.01452  4.27181  3.17291  3.26540  3.05472  4.08701  3.39997  3.75333  3.60696  3.51624  2.54018  2.81724  2.82806  5.47564  4.27540    186 a - - -
          2.68618  4.42225  2.77519  2.73123  3.46354  2.40513  3.72494  3.29354  2.67741  2.69355  4.24690  2.90347  2.73739  3.18146  2.89801  2.37887  2.77519  2.98518  4.58477  3.61503
          0.03154  3.86814  4.59048  0.61958  0.77255  0.48576  0.95510
    187   2.78401  3.29557  4.19862  3.69574  3.22385  3.78136  4.34098  2.21569  3.50068  1.24542  3.19140  3.90354  4.23759  3.80675  3.70391  3.17719  3.08755  2.13202  4.99827  3.75564    187 l - - -
          2.68618  4.42225  2.77519  2.73123  3.46354  2.40513  3.72494  3.29354  2.67741  2.69355  4.24690  2.90347  2.73739  3.18146  2.89801  2.37887  2.77519  2.98518  4.58477  3.61503
          0.03154  3.86814  4.59048  0.61958  0.77255  0.48576  0.95510
    188   3.15039  4.61394  4.18254  3.82236  3.13403  3.97665  4.47945  2.33782  3.59015  0.88054  3.15830  4.09825  4.41274  3.95952  3.76693  3.54699  3.44483  2.37403  5.01176  3.73408    188 l - - -
          2.68618  4.42225  2.77519  2.73123  3.46354  2.40513  3.72494  3.29354  2.67741  2.69355  4.24690  2.90347  2.73739  3.18146  2.89801  2.37887  2.77519  2.98518  4.58477  3.61503
          0.03154  3.86814  4.59048  0.61958  0.77255  0.48576  0.95510
    189   3.02772  4.44764  4.32956  3.94518  3.37125  4.06188  4.67409  1.08328  3.77323  1.95815  3.30726  4.19112  4.49349  4.12195  3.97029  3.55674  3.32696  1.84575  5.26119  3.99913    189 i - - -
          2.68618  4.42225  2.77519  2.73123  3.46354  2.40513  3.72494  3.29354  2.67741  2.69355  4.24690  2.90347  2.73739  3.18146  2.89801  2.37887  2.77519  2.98518  4.58477  3.61503
          0.03154  3.86814  4.59048  0.61958  0.77255  0.48576  0.95510
    190   2.65949  4.43537  3.33238  3.23123  4.37365  0.73583  4.35179  3.97219  3.41191  3.62687  4.60257  3.49668  3.82637  3.73641  3.64845  2.83128  3.14039  3.50135  5.46996  4.47539    190 g - - -
          2.68618  4.42225  2.77519  2.73123  3.46354  2.40513  3.72494  3.29354  2.67741  2.69355  4.24690  2.90347  2.73739  3.18146  2.89801  2.37887  2.77519  2.98518  4.58477  3.61503
          0.03154  3.86814  4.59048  0.61958  0.77255  0.48576  0.95510
    191   1.96070  4.14258  3.24457  3.00981  4.17048  2.90396  4.12060  3.52803  3.07724  3.28250  4.15760  3.20652  3.64720  3.39816  3.38192  1.30094  2.68370  3.04133  5.54019  4.29062    191 s - - -
          2.68618  4.42225  2.77519  2.73123  3.46354  2.40513  3.72494  3.29354  2.67741  2.69355  4.24690  2.90347  2.73739  3.18146  2.89801  2.37887  2.77519  2.98518  4.58477  3.61503
          0.03154  3.86814  4.59048  0.61958  0.77255  0.48576  0.95510
    192   2.37593  4.72666  2.82869  2.53696  4.10588  3.28119  3.74359  3.51417  2.43419  3.11427  4.05432  2.99775  3.83011  1.66854  2.76203  2.71814  2.96605  3.20238  5.38784  4.07116    192 q - - -
          2.68618  4.42225  2.77519  2.73123  3.46354  2.40513  3.72494  3.29354  2.67741  2.69355  4.24690  2.90347  2.73739  3.18146  2.89801  2.37887  2.77519  2.98518  4.58477  3.61503
          0.03154  3.86814  4.59048  0.61958  0.77255  0.48576  0.95510
    193   2.80466  4.34844  4.11934  3.78231  3.54689  3.71942  4.58477  2.05043  3.65003  2.23466  3.51267  3.97285  4.28015  4.01014  3.86295  3.22266  3.16630  1.03037  5.33061  4.06197    193 v - - -
          2.68618  4.42225  2.77519  2.73123  3.46354  2.40513  3.72494  3.29354  2.67741  2.69355  4.24690  2.90347  2.73739  3.18146  2.89801  2.37887  2.77519  2.98518  4.58477  3.61503
          0.03154  3.86814  4.59048  0.61958  0.77255  0.48576  0.95510
    194   2.65949  4.43537  3.33238  3.23123  4.37365  0.73583  4.35179  3.97219  3.41191  3.62687  4.60257  3.49668  3.82637  3.73641  3.64845  2.83128  3.14039  3.50135  5.46996  4.47539    194 g - - -
          2.68618  4.42225  2.77519  2.73123  3.46354  2.40513  3.72494  3.29354  2.67741  2.69355  4.24690  2.90347  2.73739  3.18146  2.89801  2.37887  2.77519  2.98518  4.58477  3.61503
          0.03154  3.86814  4.59048  0.61958  0.77255  0.48576  0.95510
    195   2.04677  4.18554  3.50137  3.01549  3.71757  3.21672  3.97818  2.68511  2.95050  2.71466  3.64461  3.30257  3.80162  3.27549  3.28192  2.46089  2.00409  2.29530  5.16978  3.94061    195 t - - -
          2.68618  4.42225  2.77519  2.73123  3.46354  2.40513  3.72494  3.29354  2.67741  2.69355  4.24690  2.90347  2.73739  3.18146  2.89801  2.37887  2.77519  2.98518  4.58477  3.61503
          0.03154  3.86814  4.59048  0.61958  0.77255  0.48576  0.95510
    196   2.65772  4.74455  2.76798  2.46919  4.00583  3.29660  3.45838  3.55067  2.44075  3.13497  4.01326  2.95117  1.98658  2.58059  2.79717  2.70691  2.94282  3.22365  5.29763  3.95033    196 p - - -
          2.68618  4.42225  2.77519  2.73123  3.46354  2.40513  3.72494  3.29354  2.67741  2.69355  4.24690  2.90347  2.73739  3.18146  2.89801  2.37887  2.77519  2.98518  4.58477  3.61503
          0.03154  3.86814  4.59048  0.61958  0.77255  0.48576  0.95510
    197   2.65949  4.43537  3.33238  3.23123  4.37365  0.73583  4.35179  3.97219  3.41191  3.62687  4.60257  3.49668  3.82637  3.73641  3.64845  2.83128  3.14039  3.50135  5.46996  4.47539    197 g - - -
          2.68618  4.42225  2.77519  2.73123  3.46354  2.40513  3.72494  3.29354  2.67741  2.69355  4.24690  2.90347  2.73739  3.18146  2.89801  2.37887  2.77519  2.98518  4.58477  3.61503
          0.03154  3.86814  4.59048  0.61958  0.77255  0.48576  0.95510
    198   1.34718  4.14848  3.62420  3.27702  3.84645  3.11470  4.22829  2.73041  3.21491  2.73359  3.79129  3.43295  3.80598  3.54771  3.48951  2.55884  2.76803  2.18617  5.38918  4.15576    198 a - - -
          2.68618  4.42225  2.77519  2.73123  3.46354  2.40513  3.72494  3.29354  2.67741  2.69355  4.24690  2.90347  2.73739  3.18146  2.89801  2.37887  2.77519  2.98518  4.58477  3.61503
          0.03154  3.86814  4.59048  0.61958  0.77255  0.48576  0.95510
    199   3.05644  4.53040  4.27849  3.75793  3.07687  4.12543  4.44612  2.20738  3.53375  1.43627  1.71799  4.06381  4.44236  3.84480  3.74305  3.48415  3.30599  2.25670  5.02151  3.82090    199 l - - -
          2.68618  4.42225  2.77519  2.73123  3.46354  2.40513  3.72494  3.29354  2.67741  2.69355  4.24690  2.90347  2.73739  3.18146  2.89801  2.37887  2.77519  2.98518  4.58477  3.61503
          0.03154  3.86814  4.59048  0.61958  0.77255  0.48576  0.95510
    200   1.48066  4.23613  3.62141  3.22033  3.67974  3.30772  4.16681  2.26318  3.13384  2.52315  3.62467  3.46754  3.91947  3.48636  3.42524  2.72082  2.85419  2.31483  5.26635  4.01561    200 a - - -
          2.68618  4.42225  2.77519  2.73123  3.46354  2.40513  3.72494  3.29354  2.67741  2.69355  4.24690  2.90347  2.73739  3.18146  2.89801  2.37887  2.77519  2.98518  4.58477  3.61503
          0.03154  3.86814  4.59048  0.61958  0.77255  0.48576  0.95510
    201   2.87728  4.86290  2.90003  2.65468  4.03089  3.36314  3.81295  3.66097  2.47576  3.16375  4.19172  3.11438  3.91653  1.24176  2.76003  2.92520  3.17424  3.39091  5.30366  3.99712    201 q - - -
          2.68618  4.42225  2.77519  2.73123  3.46354  2.40513  3.72494  3.29354  2.67741  2.69355  4.24690  2.90347  2.73739  3.18146  2.89801  2.37887  2.77519  2.98518  4.58477  3.61503
          0.03154  3.86814  4.59048  0.61958  0.77255  0.48576  0.95510
    202   2.58132  0.94927  4.09930  3.83794  3.83026  3.20521  4.48598  2.97344  3.66485  2.88912  4.01026  3.82608  3.91183  4.01112  3.79000  2.85296  3.04772  2.71832  5.24731  4.11798    202 c - - -
          2.68618  4.42225  2.77519  2.73123  3.46354  2.40513  3.72494  3.29354  2.67741  2.69355  4.24690  2.90347  2.73739  3.18146  2.89801  2.37887  2.77519  2.98518  4.58477  3.61503
          0.03154  3.86814  4.59048  0.61958  0.77255  0.48576  0.95510
    203   2.31284  4.23319  3.20262  3.01816  4.07195  2.96315  4.12815  3.59397  3.09164  3.31452  4.24095  3.24365  3.70159  3.44129  3.37782  1.09761  2.79264  3.13002  5.44478  4.15545    203 s - - -
          2.68618  4.42225  2.77519  2.73123  3.46354  2.40513  3.72494  3.29354  2.67741  2.69355  4.24690  2.90347  2.73739  3.18146  2.89801  2.37887  2.77519  2.98518  4.58477  3.61503
          0.03154  3.86814  4.59048  0.61958  0.77255  0.48576  0.95510
    204   3.00516  4.39219  4.51845  4.04172  3.40535  4.21864  4.77931  1.20587  3.89518  1.91942  3.25099  4.28542  4.58059  4.19212  4.10815  3.61241  3.28463  1.57333  5.35541  4.13369    204 i - - -
          2.68618  4.42225  2.77519  2.73123  3.46354  2.40513  3.72494  3.29354  2.67741  2.69355  4.24690  2.90347  2.73739  3.18146  2.89801  2.37887  2.77519  2.98518  4.58477  3.61503
          0.03154  3.86814  4.59048  0.61958  0.77255  0.48576  0.95510
    205   2.94853  5.05874  2.48573  1.03155  4.40441  3.27125  3.85765  3.85745  2.73763  3.47525  4.44946  2.93040  3.87562  3.07339  3.14604  2.93136  3.25273  3.54173  5.57679  4.29902    205 e - - -
          2.68618  4.42225  2.77519  2.73123  3.46354  2.40513  3.72494  3.29354  2.67741  2.69355  4.24690  2.90347  2.73739  3.18146  2.89801  2.37887  2.77519  2.98518  4.58477  3.61503
          0.03154  3.86814  4.59048  0.61958  0.77255  0.48576  0.95510
    206   2.94853  5.05874  2.48573  1.03155  4.40441  3.27125  3.85765  3.85745  2.73763  3.47525  4.44946  2.93040  3.87562  3.07339  3.14604  2.93136  3.25273  3.54173  5.57679  4.29902    206 e - - -
          2.68618  4.42225  2.77519  2.73123  3.46354  2.40513  3.72494  3.29354  2.67741  2.69355  4.24690  2.90347  2.73739  3.18146  2.89801  2.37887  2.77519  2.98518  4.58477  3.61503
          0.03154  3.86814  4.59048  0.61958  0.77255  0.48576  0.95510
    207   1.02002  4.18986  3.45818  3.24925  4.04805  3.01452  4.27181  3.17291  3.26540  3.05472  4.08701  3.39997  3.75333  3.60696  3.51624  2.54018  2.81724  2.82806  5.47564  4.27540    207 a - - -
          2.68618  4.42225  2.77519  2.73123  3.46354  2.40513  3.72494  3.29354  2.67741  2.69355  4.24690  2.90347  2.73739  3.18146  2.89801  2.37887  2.77519  2.98518  4.58477  3.61503
          0.03154  3.86814  4.59048  0.61958  0.77255  0.48576  0.95510
    208   3.15039  4.61394  4.18254  3.82236  3.13403  3.97665  4.47945  2.33782  3.59015  0.88054  3.15830  4.09825  4.41274  3.95952  3.76693  3.54699  3.44483  2.37403  5.01176  3.73408    208 l - - -
          2.68618  4.42225  2.77519  2.73123  3.46354  2.40513  3.72494  3.29354  2.67741  2.69355  4.24690  2.90347  2.73739  3.18146  2.89801  2.37887  2.77519  2.98518  4.58477  3.61503
          0.03154  3.86814  4.59048  0.61958  0.77255  0.48576  0.95510
    209   2.94853  5.05874  2.48573  1.03155  4.40441  3.27125  3.85765  3.85745  2.73763  3.47525  4.44946  2.93040  3.87562  3.07339  3.14604  2.93136  3.25273  3.54173  5.57679  4.29902    209 e - - -
          2.68618  4.42225  2.77519  2.73123  3.46354  2.40513  3.72494  3.29354  2.67741  2.69355  4.24690  2.90347  2.73739  3.18146  2.89801  2.37887  2.77519  2.98518  4.58477  3.61503
          0.03154  3.86814  4.59048  0.61958  0.77255  0.48576  0.95510
    210   3.15039  4.61394  4.18254  3.82236  3.13403  3.97665  4.47945  2.33782  3.59015  0.88054  3.15830  4.09825  4.41274  3.95952  3.76693  3.54699  3.44483  2.37403  5.01176  3.73408    210 l - - -
          2.68618  4.42225  2.77519  2.73123  3.46354  2.40513  3.72494  3.29354  2.67741  2.69355  4.24690  2.90347  2.73739  3.18146  2.89801  2.37887  2.77519  2.98518  4.58477  3.61503
          0.03154  3.86814  4.59048  0.61958  0.77255  0.48576  0.95510
    211   2.88091  4.96772  3.08084  2.34691  4.33167  3.48231  3.62911  3.72584  2.06003  3.25719  4.14589  3.07153  3.92271  2.78931  1.43529  2.89968  3.09845  3.41737  5.37226  4.14567    211 r - - -
          2.68618  4.42225  2.77519  2.73123  3.46354  2.40513  3.72494  3.29354  2.67741  2.69355  4.24690  2.90347  2.73739  3.18146  2.89801  2.37887  2.77519  2.98518  4.58477  3.61503
          0.03154  3.86814  4.59048  0.61958  0.77255  0.48576  0.95510
    212   3.15039  4.61394  4.18254  3.82236  3.13403  3.97665  4.47945  2.33782  3.59015  0.88054  3.15830  4.09825  4.41274  3.95952  3.76693  3.54699  3.44483  2.37403  5.01176  3.73408    212 l - - -
          2.68618  4.42225  2.77519  2.73123  3.46354  2.40513  3.72494  3.29354  2.67741  2.69355  4.24690  2.90347  2.73739  3.18146  2.89801  2.37887  2.77519  2.98518  4.58477  3.61503
          0.03154  3.86814  4.59048  0.61958  0.77255  0.48576  0.95510
    213   2.65949  4.43537  3.33238  3.23123  4.37365  0.73583  4.35179  3.97219  3.41191  3.62687  4.60257  3.49668  3.82637  3.73641  3.64845  2.83128  3.14039  3.50135  5.46996  4.47539    213 g - - -
          2.68618  4.42225  2.77519  2.73123  3.46354  2.40513  3.72494  3.29354  2.67741  2.69355  4.24690  2.90347  2.73739  3.18146  2.89801  2.37887  2.77519  2.98518  4.58477  3.61503
          0.03154  3.86814  4.59048  0.61958  0.77255  0.48576  0.95510
    214   3.15233  4.58192  4.42982  3.90418  3.04335  4.26566  4.56359  2.15978  3.68150  1.00746  2.55313  4.20902  4.53932  3.95978  3.87394  3.62769  3.39372  2.23889  5.05317  3.87451    214 l - - -
          2.68618  4.42225  2.77519  2.73123  3.46354  2.40513  3.72494  3.29354  2.67741  2.69355  4.24690  2.90347  2.73739  3.18146  2.89801  2.37887  2.77519  2.98518  4.58477  3.61503
          0.03154  3.86814  4.59048  0.61958  0.77255  0.48576  0.95510
    215   3.00054  4.84001  3.49075  3.00269  4.19350  3.48939  3.82108  3.73489  2.23556  3.25161  4.25188  3.36277  3.99217  3.04161  0.98503  3.08491  3.26678  3.45902  5.27828  4.12178    215 r - - -
          2.68618  4.42225  2.77519  2.73123  3.46354  2.40513  3.72494  3.29354  2.67741  2.69355  4.24690  2.90347  2.73739  3.18146  2.89801  2.37887  2.77519  2.98518  4.58477  3.61503
          0.03154  3.86814  4.59048  0.61958  0.77255  0.48576  0.95510
    216   2.65949  4.43537  3.33238  3.23123  4.37365  0.73583  4.35179  3.97219  3.41191  3.62687  4.60257  3.49668  3.82637  3.73641  3.64845  2.83128  3.14039  3.50135  5.46996  4.47539    216 g - - -
          2.68618  4.42225  2.77519  2.73123  3.46354  2.40513  3.72494  3.29354  2.67741  2.69355  4.24690  2.90347  2.73739  3.18146  2.89801  2.37887  2.77519  2.98518  4.58477  3.61503
          0.03154  3.86814  4.59048  0.61958  0.77255  0.48576  0.95510
    217   3.15039  4.61394  4.18254  3.82236  3.13403  3.97665  4.47945  2.33782  3.59015  0.88054  3.15830  4.09825  4.41274  3.95952  3.76693  3.54699  3.44483  2.37403  5.01176  3.73408    217 l - - -
          2.68618  4.42225  2.77519  2.73123  3.46354  2.40513  3.72494  3.29354  2.67741  2.69355  4.24690  2.90347  2.73739  3.18146  2.89801  2.37887  2.77519  2.98518  4.58477  3.61503
          0.03154  3.86814  4.59048  0.61958  0.77255  0.48576  0.95510
    218   2.41035  4.25542  3.42421  3.17599  3.96501  3.09485  4.19364  3.09161  3.11887  2.95526  4.00604  3.38608  3.79825  3.51391  3.37778  2.61157  1.17927  2.78706  5.40319  4.18163    218 t - - -
          2.68618  4.42225  2.77519  2.73123  3.46354  2.40513  3.72494  3.29354  2.67741  2.69355  4.24690  2.90347  2.73739  3.18146  2.89801  2.37887  2.77519  2.98518  4.58477  3.61503
          0.03154  3.86814  4.59048  0.61958  0.77255  0.48576  0.95510
    219   2.31284  4.23319  3.20262  3.01816  4.07195  2.96315  4.12815  3.59397  3.09164  3.31452  4.24095  3.24365  3.70159  3.44129  3.37782  1.09761  2.79264  3.13002  5.44478  4.15545    219 s - - -
          2.68618  4.42225  2.77519  2.73123  3.46354  2.40513  3.72494  3.29354  2.67741  2.69355  4.24690  2.90347  2.73739  3.18146  2.89801  2.37887  2.77519  2.98518  4.58477  3.61503
          0.03154  3.86814  4.59048  0.61958  0.77255  0.48576  0.95510
    220   3.24080  4.73155  3.83183  3.56038  2.29354  3.82508  3.61646  3.25062  3.41802  2.70567  3.92610  3.71810  4.29901  3.72511  3.60263  3.37793  3.52746  3.12096  3.93714  0.97302    220 y - - -
          2.68618  4.42225  2.77519  2.73123  3.46354  2.40513  3.72494  3.29354  2.67741  2.69355  4.24690  2.90347  2.73739  3.18146  2.89801  2.37887  2.77519  2.98518  4.58477  3.61503
          0.03154  3.86814  4.59048  0.61958  0.77255  0.48576  0.95510
    221   1.02002  4.18986  3.45818  3.24925  4.04805  3.01452  4.27181  3.17291  3.26540  3.05472  4.08701  3.39997  3.75333  3.60696  3.51624  2.54018  2.81724  2.82806  5.47564  4.27540    221 a - - -
          2.68618  4.42225  2.77519  2.73123  3.46354  2.40513  3.72494  3.29354  2.67741  2.69355  4.24690  2.90347  2.73739  3.18146  2.89801  2.37887  2.77519  2.98518  4.58477  3.61503
          0.03154  3.86814  4.59048  0.61958  0.77255  0.48576  0.95510
    222   2.94853  5.05874  2.48573  1.03155  4.40441  3.27125  3.85765  3.85745  2.73763  3.47525  4.44946  2.93040  3.87562  3.07339  3.14604  2.93136  3.25273  3.54173  5.57679  4.29902    222 e - - -
          2.68618  4.42225  2.77519  2.73123  3.46354  2.40513  3.72494  3.29354  2.67741  2.69355  4.24690  2.90347  2.73739  3.18146  2.89801  2.37887  2.77519  2.98518  4.58477  3.61503
          0.03154  3.86814  4.59048  0.61958  0.77255  0.48576  0.95510
    223   2.41035  4.25542  3.42421  3.17599  3.96501  3.09485  4.19364  3.09161  3.11887  2.95526  4.00604  3.38608  3.79825  3.51391  3.37778  2.61157  1.17927  2.78706  5.40319  4.18163    223 t - - -
          2.68618  4.42225  2.77519  2.73123  3.46354  2.40513  3.72494  3.29354  2.67741  2.69355  4.24690  2.90347  2.73739  3.18146  2.89801  2.37887  2.77519  2.98518  4.58477  3.61503
          0.03154  3.86814  4.59048  0.61958  0.77255  0.48576  0.95510
    224   3.02772  4.44764  4.32956  3.94518  3.37125  4.06188  4.67409  1.08328  3.77323  1.95815  3.30726  4.19112  4.49349  4.12195  3.97029  3.55674  3.32696  1.84575  5.26119  3.99913    224 i - - -
          2.68618  4.42225  2.77519  2.73123  3.46354  2.40513  3.72494  3.29354  2.67741  2.69355  4.24690  2.90347  2.73739  3.18146  2.89801  2.37887  2.77519  2.98518  4.58477  3.61503
          0.03154  3.86814  4.59048  0.61958  0.77255  0.48576  0.95510
    225   2.31284  4.23319  3.20262  3.01816  4.07195  2.96315  4.12815  3.59397  3.09164  3.31452  4.24095  3.24365  3.70159  3.44129  3.37782  1.09761  2.79264  3.13002  5.44478  4.15545    225 s - - -
          2.68618  4.42225  2.77519  2.73123  3.46354  2.40513  3.72494  3.29354  2.67741  2.69355  4.24690  2.90347  2.73739  3.18146  2.89801  2.37887  2.77519  2.98518  4.58477  3.61503
          0.03154  3.86814  4.59048  0.61958  0.77255  0.48576  0.95510
    226   3.09633  4.46283  4.54606  4.04304  3.23905  4.31997  4.71527  1.30253  3.86182  1.54039  3.10669  4.31356  4.61325  4.14462  4.05833  3.69798  3.34978  1.82248  5.21605  3.99689    226 i - - -
          2.68618  4.42225  2.77519  2.73123  3.46354  2.40513  3.72494  3.29354  2.67741  2.69355  4.24690  2.90347  2.73739  3.18146  2.89801  2.37887  2.77519  2.98518  4.58477  3.61503
          0.03154  3.86814  4.59048  0.61958  0.77255  0.48576  0.95510
    227   3.24080  4.73155  3.83183  3.56038  2.29354  3.82508  3.61646  3.25062  3.41802  2.70567  3.92610  3.71810  4.29901  3.72511  3.60263  3.37793  3.52746  3.12096  3.93714  0.97302    227 y - - -
          2.68618  4.42225  2.77519  2.73123  3.46354  2.40513  3.72494  3.29354  2.67741  2.69355  4.24690  2.90347  2.73739  3.18146  2.89801  2.37887  2.77519  2.98518  4.58477  3.61503
          0.03154  3.86814  4.59048  0.61958  0.77255  0.48576  0.95510
    228   2.65949  4.43537  3.33238  3.23123  4.37365  0.73583  4.35179  3.97219  3.41191  3.62687  4.60257  3.49668  3.82637  3.73641  3.64845  2.83128  3.14039  3.50135  5.46996  4.47539    228 g - - -
          2.68618  4.42225  2.77519  2.73123  3.46354  2.40513  3.72494  3.29354  2.67741  2.69355  4.24690  2.90347  2.73739  3.18146  2.89801  2.37887  2.77519  2.98518  4.58477  3.61503
          0.03154  3.86814  4.59048  0.61958  0.77255  0.48576  0.95510
    229   2.41035  4.25542  3.42421  3.17599  3.96501  3.09485  4.19364  3.09161  3.11887  2.95526  4.00604  3.38608  3.79825  3.51391  3.37778  2.61157  1.17927  2.78706  5.40319  4.18163    229 t - - -
          2.68618  4.42225  2.77519  2.73123  3.46354  2.40513  3.72494  3.29354  2.67741  2.69355  4.24690  2.90347  2.73739  3.18146  2.89801  2.37887  2.77519  2.98518  4.58477  3.61503
          0.03154  3.86814  4.59048  0.61958  0.77255  0.48576  0.95510
    230   2.94853  5.05874  2.48573  1.03155  4.40441  3.27125  3.85765  3.85745  2.73763  3.47525  4.44946  2.93040  3.87562  3.07339  3.14604  2.93136  3.25273  3.54173  5.57679  4.29902    230 e - - -
          2.68618  4.42225  2.77519  2.73123  3.46354  2.40513  3.72494  3.29354  2.67741  2.69355  4.24690  2.90347  2.73739  3.18146  2.89801  2.37887  2.77519  2.98518  4.58477  3.61503
          0.03154  3.86814  4.59048  0.61958  0.77255  0.48576  0.95510
    231   2.87728  4.86290  2.90003  2.65468  4.03089  3.36314  3.81295  3.66097  2.47576  3.16375  4.19172  3.11438  3.91653  1.24176  2.76003  2.92520  3.17424  3.39091  5.30366  3.99712    231 q - - -
          2.68618  4.42225  2.77519  2.73123  3.46354  2.40513  3.72494  3.29354  2.67741  2.69355  4.24690  2.90347  2.73739  3.18146  2.89801  2.37887  2.77519  2.98518  4.58477  3.61503
          0.03154  3.86814  4.59048  0.61958  0.77255  0.48576  0.95510
    232   2.80466  4.34844  4.11934  3.78231  3.54689  3.71942  4.58477  2.05043  3.65003  2.23466  3.51267  3.97285  4.28015  4.01014  3.86295  3.22266  3.16630  1.03037  5.33061  4.06197    232 v - - -
          2.68618  4.42225  2.77519  2.73123  3.46354  2.40513  3.72494  3.29354  2.67741  2.69355  4.24690  2.90347  2.73739  3.18146  2.89801  2.37887  2.77519  2.98518  4.58477  3.61503
          0.03154  3.86814  4.59048  0.61958  0.77255  0.48576  0.95510
    233   3.25282  4.65585  4.23278  3.94643  1.01883  3.94363  3.87528  2.77702  3.85357  2.14806  3.50780  4.01428  4.40231  4.02273  3.97436  3.52298  3.55394  2.76740  4.12560  2.49315    233 f - - -
          2.68618  4.42225  2.77519  2.73123  3.46354  2.40513  3.72494  3.29354  2.67741  2.69355  4.24690  2.90347  2.73739  3.18146  2.89801  2.37887  2.77519  2.98518  4.58477  3.61503
          0.03154  3.86814  4.59048  0.61958  0.77255  0.48576  0.95510
    234   2.42141  4.23646  4.01088  3.50835  3.56053  3.71987  4.34938  1.91096  3.41045  2.30558  3.43293  3.77468  4.19454  3.72280  3.68735  3.07795  2.72666  1.39335  5.23919  4.02384    234 v - - -
          2.68618  4.42225  2.77519  2.73123  3.46354  2.40513  3.72494  3.29354  2.67741  2.69355  4.24690  2.90347  2.73739  3.18146  2.89801  2.37887  2.77519  2.98518  4.58477  3.61503
          0.03154  3.86814  4.59048  0.61958  0.77255  0.48576  0.95510
    235   2.98492  5.11258  0.92429  2.33217  4.48900  3.20736  3.92718  4.07618  3.01047  3.68527  4.66326  2.88833  3.85984  3.16631  3.52612  2.94775  3.32339  3.71582  5.65846  4.36259    235 d - - -
          2.68618  4.42225  2.77519  2.73123  3.46354  2.40513  3.72494  3.29354  2.67741  2.69355  4.24690  2.90347  2.73739  3.18146  2.89801  2.37887  2.77519  2.98518  4.58477  3.61503
          0.03154  3.86814  4.59048  0.61958  0.77255  0.48576  0.95510
    236   2.65949  4.43537  3.33238  3.23123  4.37365  0.73583  4.35179  3.97219  3.41191  3.62687  4.60257  3.49668  3.82637  3.73641  3.64845  2.83128  3.14039  3.50135  5.46996  4.47539    236 g - - -
          2.68618  4.42225  2.77519  2.73123  3.46354  2.40513  3.72494  3.29354  2.67741  2.69355  4.24690  2.90347  2.73739  3.18146  2.89801  2.37887  2.77519  2.98518  4.58477  3.61503
          0.03154  3.86814  4.59048  0.61958  0.77255  0.48576  0.95510
    237   2.98492  5.11258  0.92429  2.33217  4.48900  3.20736  3.92718  4.07618  3.01047  3.68527  4.66326  2.88833  3.85984  3.16631  3.52612  2.94775  3.32339  3.71582  5.65846  4.36259    237 d - - -
          2.68618  4.42225  2.77519  2.73123  3.46354  2.40513  3.72494  3.29354  2.67741  2.69355  4.24690  2.90347  2.73739  3.18146  2.89801  2.37887  2.77519  2.98518  4.58477  3.61503
          0.03154  3.86814  4.59048  0.61958  0.77255  0.48576  0.95510
    238   2.98492  5.11258  0.92429  2.33217  4.48900  3.20736  3.92718  4.07618  3.01047  3.68527  4.66326  2.88833  3.85984  3.16631  3.52612  2.94775  3.32339  3.71582  5.65846  4.36259    238 d - - -
          2.68618  4.42225  2.77519  2.73123  3.46354  2.40513  3.72494  3.29354  2.67741  2.69355  4.24690  2.90347  2.73739  3.18146  2.89801  2.37887  2.77519  2.98518  4.58477  3.61503
          0.03154  3.86814  4.59048  0.61958  0.77255  0.48576  0.95510
    239   2.41035  4.25542  3.42421  3.17599  3.96501  3.09485  4.19364  3.09161  3.11887  2.95526  4.00604  3.38608  3.79825  3.51391  3.37778  2.61157  1.17927  2.78706  5.40319  4.18163    239 t - - -
          2.68618  4.42225  2.77519  2.73123  3.46354  2.40513  3.72494  3.29354  2.67741  2.69355  4.24690  2.90347  2.73739  3.18146  2.89801  2.37887  2.77519  2.98518  4.58477  3.61503
          0.03154  3.86814  4.59048  0.61958  0.77255  0.48576  0.95510
    240   2.74567  4.50377  3.35237  3.19075  4.18635  3.19152  4.26859  3.73062  3.24768  3.35794  4.40759  3.49790  0.83572  3.63659  3.49372  2.91302  3.18688  3.37649  5.37412  4.30695    240 p - - -
          2.68618  4.42225  2.77519  2.73123  3.46354  2.40513  3.72494  3.29354  2.67741  2.69355  4.24690  2.90347  2.73739  3.18146  2.89801  2.37887  2.77519  2.98518  4.58477  3.61503
          0.03154  3.86814  4.59048  0.61958  0.77255  0.48576  0.95510
    241   3.32685  4.64660  4.44289  4.04878  1.16244  4.16720  3.52010  2.97929  3.87518  2.30866  3.57241  3.95223  4.49478  3.94508  3.95886  3.54095  3.55758  2.93177  2.90185  2.01076    241 f - - -
          2.68618  4.42225  2.77519  2.73123  3.46354  2.40513  3.72494  3.29354  2.67741  2.69355  4.24690  2.90347  2.73739  3.18146  2.89801  2.37887  2.77519  2.98518  4.58477  3.61503
          0.03154  3.86814  4.59048  0.61958  0.77255  0.48576  0.95510
    242   2.31284  4.23319  3.20262  3.01816  4.07195  2.96315  4.12815  3.59397  3.09164  3.31452  4.24095  3.24365  3.70159  3.44129  3.37782  1.09761  2.79264  3.13002  5.44478  4.15545    242 s - - -
          2.68618  4.42225  2.77519  2.73123  3.46354  2.40513  3.72494  3.29354  2.67741  2.69355  4.24690  2.90347  2.73739  3.18146  2.89801  2.37887  2.77519  2.98518  4.58477  3.61503
          0.03154  3.86814  4.59048  0.61958  0.77255  0.48576  0.95510
    243   2.96813  4.93178  3.14383  2.76608  4.31722  3.45808  3.75676  3.74621  1.04422  3.31223  4.27389  3.19075  3.95870  2.94846  2.43075  3.01039  3.22171  3.45424  5.37363  4.18577    243 k - - -
          2.68618  4.42225  2.77519  2.73123  3.46354  2.40513  3.72494  3.29354  2.67741  2.69355  4.24690  2.90347  2.73739  3.18146  2.89801  2.37887  2.77519  2.98518  4.58477  3.61503
          0.03154  3.86814  4.59048  0.61958  0.77255  0.48576  0.95510
    244   1.02002  4.18986  3.45818  3.24925  4.04805  3.01452  4.27181  3.17291  3.26540  3.05472  4.08701  3.39997  3.75333  3.60696  3.51624  2.54018  2.81724  2.82806  5.47564  4.27540    244 a - - -
          2.68618  4.42225  2.77519  2.73123  3.46354  2.40513  3.72494  3.29354  2.67741  2.69355  4.24690  2.90347  2.73739  3.18146  2.89801  2.37887  2.77519  2.98518  4.58477  3.61503
          0.03154  3.86814  4.59048  0.61958  0.77255  0.48576  0.95510
    245   3.03734  4.40066  4.55241  4.01372  2.74869  4.27879  4.59690  1.37033  3.90221  1.68862  3.06777  4.26170  4.55566  4.10195  4.08986  3.61904  3.27904  1.78950  5.06349  3.81857    245 i - - -
          2.68618  4.42225  2.77519  2.73123  3.46354  2.40513  3.72494  3.29354  2.67741  2.69355  4.24690  2.90347  2.73739  3.18146  2.89801  2.37887  2.77519  2.98518  4.58477  3.61503
          0.03154  3.86814  4.59048  0.61958  0.77255  0.48576  0.95510
    246   3.15039  4.61394  4.18254  3.82236  3.13403  3.97665  4.47945  2.33782  3.59015  0.88054  3.15830  4.09825  4.41274  3.95952  3.76693  3.54699  3.44483  2.37403  5.01176  3.73408    246 l - - -
          2.68618  4.42225  2.77519  2.73123  3.46354  2.40513  3.72494  3.29354  2.67741  2.69355  4.24690  2.90347  2.73739  3.18146  2.89801  2.37887  2.77519  2.98518  4.58477  3.61503
          0.03154  3.86814  4.59048  0.61958  0.77255  0.48576  0.95510
    247   2.41035  4.25542  3.42421  3.17599  3.96501  3.09485  4.19364  3.09161  3.11887  2.95526  4.00604  3.38608  3.79825  3.51391  3.37778  2.61157  1.17927  2.78706  5.40319  4.18163    247 t - - -
          2.68618  4.42225  2.77519  2.73123  3.46354  2.40513  3.72494  3.29354  2.67741  2.69355  4.24690  2.90347  2.73739  3.18146  2.89801  2.37887  2.77519  2.98518  4.58477  3.61503
          0.03154  3.86814  4.59048  0.61958  0.77255  0.48576  0.95510
    248   2.31284  4.23319  3.20262  3.01816  4.07195  2.96315  4.12815  3.59397  3.09164  3.31452  4.24095  3.24365  3.70159  3.44129  3.37782  1.09761  2.79264  3.13002  5.44478  4.15545    248 s - - -
          2.68618  4.42225  2.77519  2.73123  3.46354  2.40513  3.72494  3.29354  2.67741  2.69355  4.24690  2.90347  2.73739  3.18146  2.89801  2.37887  2.77519  2.98518  4.58477  3.61503
          0.03154  3.86814  4.59048  0.61958  0.77255  0.48576  0.95510
    249   1.02002  4.18986  3.45818  3.24925  4.04805  3.01452  4.27181  3.17291  3.26540  3.05472  4.08701  3.39997  3.75333  3.60696  3.51624  2.54018  2.81724  2.82806  5.47564  4.27540    249 a - - -
          2.68618  4.42225  2.77519  2.73123  3.46354  2.40513  3.72494  3.29354  2.67741  2.69355  4.24690  2.90347  2.73739  3.18146  2.89801  2.37887  2.77519  2.98518  4.58477  3.61503
          0.03154  3.86814  4.59048  0.61958  0.77255  0.48576  0.95510
    250   3.24080  4.73155  3.83183  3.56038  2.29354  3.82508  3.61646  3.25062  3.41802  2.70567  3.92610  3.71810  4.29901  3.72511  3.60263  3.37793  3.52746  3.12096  3.93714  0.97302    250 y - - -
          2.68618  4.42225  2.77519  2.73123  3.46354  2.40513  3.72494  3.29354  2.67741  2.69355  4.24690  2.90347  2.73739  3.18146  2.89801  2.37887  2.77519  2.98518  4.58477  3.61503
          0.03154  3.86814  4.59048  0.61958  0.77255  0.48576  0.95510
    251   1.02002  4.18986  3.45818  3.24925  4.04805  3.01452  4.27181  3.17291  3.26540  3.05472  4.08701  3.39997  3.75333  3.60696  3.51624  2.54018  2.81724  2.82806  5.47564  4.27540    251 a - - -
          2.68618  4.42225  2.77519  2.73123  3.46354  2.40513  3.72494  3.29354  2.67741  2.69355  4.24690  2.90347  2.73739  3.18146  2.89801  2.37887  2.77519  2.98518  4.58477  3.61503
          0.03154  3.86814  4.59048  0.61958  0.77255  0.48576  0.95510
    252   2.31284  4.23319  3.20262  3.01816  4.07195  2.96315  4.12815  3.59397  3.09164  3.31452  4.24095  3.24365  3.70159  3.44129  3.37782  1.09761  2.79264  3.13002  5.44478  4.15545    252 s - - -
          2.68618  4.42225  2.77519  2.73123  3.46354  2.40513  3.72494  3.29354  2.67741  2.69355  4.24690  2.90347  2.73739  3.18146  2.89801  2.37887  2.77519  2.98518  4.58477  3.61503
          0.03154  3.86814  4.59048  0.61958  0.77255  0.48576  0.95510
    253   3.00054  4.84001  3.49075  3.00269  4.19350  3.48939  3.82108  3.73489  2.23556  3.25161  4.25188  3.36277  3.99217  3.04161  0.98503  3.08491  3.26678  3.45902  5.27828  4.12178    253 r - - -
          2.68618  4.42225  2.77519  2.73123  3.46354  2.40513  3.72494  3.29354  2.67741  2.69355  4.24690  2.90347  2.73739  3.18146  2.89801  2.37887  2.77519  2.98518  4.58477  3.61503
          0.03154  3.86814  4.59048  0.61958  0.77255  0.48576  0.95510
    254   2.65949  4.43537  3.33238  3.23123  4.37365  0.73583  4.35179  3.97219  3.41191  3.62687  4.60257  3.49668  3.82637  3.73641  3.64845  2.83128  3.14039  3.50135  5.46996  4.47539    254 g - - -
          2.68618  4.42225  2.77519  2.73123  3.46354  2.40513  3.72494  3.29354  2.67741  2.69355  4.24690  2.90347  2.73739  3.18146  2.89801  2.37887  2.77519  2.98518  4.58477  3.61503
          0.03154  3.86814  4.59048  0.61958  0.77255  0.48576  0.95510
    255   3.15233  4.58192  4.42982  3.90418  3.04335  4.26566  4.56359  2.15978  3.68150  1.00746  2.55313  4.20902  4.53932  3.95978  3.87394  3.62769  3.39372  2.23889  5.05317  3.87451    255 l - - -
          2.68618  4.42225  2.77519  2.73123  3.46354  2.40513  3.72494  3.29354  2.67741  2.69355  4.24690  2.90347  2.73739  3.18146  2.89801  2.37887  2.77519  2.98518  4.58477  3.61503
          0.03154  3.86814  4.59048  0.61958  0.77255  0.48576  0.95510
    256   2.96813  4.93178  3.14383  2.76608  4.31722  3.45808  3.75676  3.74621  1.04422  3.31223  4.27389  3.19075  3.95870  2.94846  2.43075  3.01039  3.22171  3.45424  5.37363  4.18577    256 k - - -
          2.68618  4.42225  2.77519  2.73123  3.46354  2.40513  3.72494  3.29354  2.67741  2.69355  4.24690  2.90347  2.73739  3.18146  2.89801  2.37887  2.77519  2.98518  4.58477  3.61503
          0.03154  3.86814  4.59048  0.61958  0.77255  0.48576  0.95510
    257   2.96577  4.51522  4.04475  3.63788  3.20580  3.83083  4.37402  2.38096  3.40619  1.80112  1.38626  3.91590  4.29140  3.78834  3.61202  3.31444  3.27099  2.38658  5.04605  3.80745    257 m - - -
          2.68618  4.42225  2.77519  2.73123  3.46354  2.40513  3.72494  3.29354  2.67741  2.69355  4.24690  2.90347  2.73739  3.18146  2.89801  2.37887  2.77519  2.98518  4.58477  3.61503
          0.03154  3.86814  4.59048  0.61958  0.77255  0.48576  0.95510
    258   3.00054  4.84001  3.49075  3.00269  4.19350  3.48939  3.82108  3.73489  2.23556  3.25161  4.25188  3.36277  3.99217  3.04161  0.98503  3.08491  3.26678  3.45902  5.27828  4.12178    258 r - - -
          2.68618  4.42225  2.77519  2.73123  3.46354  2.40513  3.72494  3.29354  2.67741  2.69355  4.24690  2.90347  2.73739  3.18146  2.89801  2.37887  2.77519  2.98518  4.58477  3.61503
          0.03154  3.86814  4.59048  0.61958  0.77255  0.48576  0.95510
    259   2.80466  4.34844  4.11934  3.78231  3.54689  3.71942  4.58477  2.05043  3.65003  2.23466  3.51267  3.97285  4.28015  4.01014  3.86295  3.22266  3.16630  1.03037  5.33061  4.06197    259 v - - -
          2.68618  4.42225  2.77519  2.73123  3.46354  2.40513  3.72494  3.29354  2.67741  2.69355  4.24690  2.90347  2.73739  3.18146  2.89801  2.37887  2.77519  2.98518  4.58477  3.61503
          0.03154  3.86814  4.59048  0.61958  0.77255  0.48576  0.95510
    260   2.24928  4.16301  3.30751  3.02327  4.04742  2.97491  4.08326  3.31436  3.00800  3.12180  4.02549  3.23545  3.68834  3.36595  3.30348  2.15314  1.44896  2.90636  5.44035  4.19458    260 t - - -
          2.68618  4.42225  2.77519  2.73123  3.46354  2.40513  3.72494  3.29354  2.67741  2.69355  4.24690  2.90347  2.73739  3.18146  2.89801  2.37887  2.77519  2.98518  4.58477  3.61503
          0.03154  3.86814  4.59048  0.61958  0.77255  0.48576  0.95510
    261   2.31284  4.23319  3.20262  3.01816  4.07195  2.96315  4.12815  3.59397  3.09164  3.31452  4.24095  3.24365  3.70159  3.44129  3.37782  1.09761  2.79264  3.13002  5.44478  4.15545    261 s - - -
          2.68618  4.42225  2.77519  2.73123  3.46354  2.40513  3.72494  3.29354  2.67741  2.69355  4.24690  2.90347  2.73739  3.18146  2.89801  2.37887  2.77519  2.98518  4.58477  3.61503
          0.03154  3.86814  4.59048  0.61958  0.77255  0.48576  0.95510
    262   2.65949  4.43537  3.33238  3.23123  4.37365  0.73583  4.35179  3.97219  3.41191  3.62687  4.60257  3.49668  3.82637  3.73641  3.64845  2.83128  3.14039  3.50135  5.46996  4.47539    262 g - - -
          2.68618  4.42225  2.77519  2.73123  3.46354  2.40513  3.72494  3.29354  2.67741  2.69355  4.24690  2.90347  2.73739  3.18146  2.89801  2.37887  2.77519  2.98518  4.58477  3.61503
          0.03154  3.86814  4.59048  0.61958  0.77255  0.48576  0.95510
    263   1.96404  4.18298  3.16559  2.99528  4.26475  1.34002  4.16344  3.63026  3.14933  3.37580  4.25675  3.21278  3.66213  3.44917  3.45262  2.42014  2.73880  3.12587  5.59123  4.38191    263 g - - -
          2.68618  4.42225  2.77519  2.73123  3.46354  2.40513  3.72494  3.29354  2.67741  2.69355  4.24690  2.90347  2.73739  3.18146  2.89801  2.37887  2.77519  2.98518  4.58477  3.61503
          0.03154  3.86814  4.59048  0.61958  0.77255  0.48576  0.95510
    264   2.65949  4.43537  3.33238  3.23123  4.37365  0.73583  4.35179  3.97219  3.41191  3.62687  4.60257  3.49668  3.82637  3.73641  3.64845  2.83128  3.14039  3.50135  5.46996  4.47539    264 g - - -
          2.68618  4.42225  2.77519  2.73123  3.46354  2.40513  3.72494  3.29354  2.67741  2.69355  4.24690  2.90347  2.73739  3.18146  2.89801  2.37887  2.77519  2.98518  4.58477  3.61503
          0.03154  3.86814  4.59048  0.61958  0.77255  0.48576  0.95510
    265   1.02002  4.18986  3.45818  3.24925  4.04805  3.01452  4.27181  3.17291  3.26540  3.05472  4.08701  3.39997  3.75333  3.60696  3.51624  2.54018  2.81724  2.82806  5.47564  4.27540    265 a - - -
          2.68618  4.42225  2.77519  2.73123  3.46354  2.40513  3.72494  3.29354  2.67741  2.69355  4.24690  2.90347  2.73739  3.18146  2.89801  2.37887  2.77519  2.98518  4.58477  3.61503
          0.03154  3.86814  4.59048  0.61958  0.77255  0.48576  0.95510
    266   2.94853  5.05874  2.48573  1.03155  4.40441  3.27125  3.85765  3.85745  2.73763  3.47525  4.44946  2.93040  3.87562  3.07339  3.14604  2.93136  3.25273  3.54173  5.57679  4.29902    266 e - - -
          2.68618  4.42225  2.77519  2.73123  3.46354  2.40513  3.72494  3.29354  2.67741  2.69355  4.24690  2.90347  2.73739  3.18146  2.89801  2.37887  2.77519  2.98518  4.58477  3.61503
          0.03154  3.86814  4.59048  0.61958  0.77255  0.48576  0.95510
    267   2.80466  4.34844  4.11934  3.78231  3.54689  3.71942  4.58477  2.05043  3.65003  2.23466  3.51267  3.97285  4.28015  4.01014  3.86295  3.22266  3.16630  1.03037  5.33061  4.06197    267 v - - -
          2.68618  4.42225  2.77519  2.73123  3.46354  2.40513  3.72494  3.29354  2.67741  2.69355  4.24690  2.90347  2.73739  3.18146  2.89801  2.37887  2.77519  2.98518  4.58477  3.61503
          0.03154  3.86814  4.59048  0.61958  0.77255  0.48576  0.95510
    268   3.15039  4.61394  4.18254  3.82236  3.13403  3.97665  4.47945  2.33782  3.59015  0.88054  3.15830  4.09825  4.41274  3.95952  3.76693  3.54699  3.44483  2.37403  5.01176  3.73408    268 l - - -
          2.68618  4.42225  2.77519  2.73123  3.46354  2.40513  3.72494  3.29354  2.67741  2.69355  4.24690  2.90347  2.73739  3.18146  2.89801  2.37887  2.77519  2.98518  4.58477  3.61503
          0.03154  3.86814  4.59048  0.61958  0.77255  0.48576  0.95510
    269   2.96577  4.51522  4.04475  3.63788  3.20580  3.83083  4.37402  2.38096  3.40619  1.80112  1.38626  3.91590  4.29140  3.78834  3.61202  3.31444  3.27099  2.38658  5.04605  3.80745    269 m - - -
          2.68618  4.42225  2.77519  2.73123  3.46354  2.40513  3.72494  3.29354  2.67741  2.69355  4.24690  2.90347  2.73739  3.18146  2.89801  2.37887  2.77519  2.98518  4.58477  3.61503
          0.03154  3.86814  4.59048  0.61958  0.77255  0.48576  0.95510
    270   1.96404  4.18298  3.16559  2.99528  4.26475  1.34002  4.16344  3.63026  3.14933  3.37580  4.25675  3.21278  3.66213  3.44917  3.45262  2.42014  2.73880  3.12587  5.59123  4.38191    270 g - - -
          2.68618  4.42225  2.77519  2.73123  3.46354  2.40513  3.72494  3.29354  2.67741  2.69355  4.24690  2.90347  2.73739  3.18146  2.89801  2.37887  2.77519  2.98518  4.58477  3.61503
          0.03154  3.86814  4.59048  0.61958  0.77255  0.48576  0.95510
    271   1.41481  4.30143  3.00690  2.63378  4.10420  2.60191  3.95960  3.42287  2.88134  3.16367  4.03364  3.09968  3.70701  3.20594  3.23782  2.48946  2.76162  3.01740  5.44758  4.19302    271 a - - -
          2.68618  4.42225  2.77519  2.73123  3.46354  2.40513  3.72494  3.29354  2.67741  2.69355  4.24690  2.90347  2.73739  3.18146  2.89801  2.37887  2.77519  2.98518  4.58477  3.61503
          0.03154  3.86814  4.59048  0.61958  0.77255  0.48576  0.95510
    272   1.02002  4.18986  3.45818  3.24925  4.04805  3.01452  4.27181  3.17291  3.26540  3.05472  4.08701  3.39997  3.75333  3.60696  3.51624  2.54018  2.81724  2.82806  5.47564  4.27540    272 a - - -
          2.68618  4.42225  2.77519  2.73123  3.46354  2.40513  3.72494  3.29354  2.67741  2.69355  4.24690  2.90347  2.73739  3.18146  2.89801  2.37887  2.77519  2.98518  4.58477  3.61503
          0.03154  3.86814  4.59048  0.61958  0.77255  0.48576  0.95510
    273   2.83011  5.16177  2.38258  1.44027  4.43667  3.26833  3.67505  3.90522  2.46151  3.44127  4.31774  2.77660  3.82157  2.46046  2.87887  2.77895  3.09413  3.55233  5.61402  4.22844    273 e - - -
          2.68618  4.42225  2.77519  2.73123  3.46354  2.40513  3.72494  3.29354  2.67741  2.69355  4.24690  2.90347  2.73739  3.18146  2.89801  2.37887  2.77519  2.98518  4.58477  3.61503
          0.03154  3.86814  4.59048  0.61958  0.77255  0.48576  0.95510
    274   2.67323  4.88306  2.97459  2.40642  4.18125  3.05661  3.56895  3.58446  1.80537  3.14208  3.65255  2.94276  3.81967  2.44061  2.47841  2.68778  2.89212  3.25417  5.32713  4.02872    274 k - - -
          2.68618  4.42225  2.77519  2.73123  3.46354  2.40513  3.72494  3.29354  2.67741  2.69355  4.24690  2.90347  2.73739  3.18146  2.89801  2.37887  2.77519  2.98518  4.58477  3.61503
          0.03154  3.86814  4.59048  0.61958  0.77255  0.48576  0.95510
    275   2.47995  1.71426  3.60703  3.17142  3.67241  3.26854  4.01505  2.88446  2.48406  2.72799  3.69918  3.41253  3.86240  3.35975  3.13159  2.70892  2.84707  2.62382  5.10645  3.88222    275 c - - -
          2.68618  4.42225  2.77519  2.73123  3.46354  2.40513  3.72494  3.29354  2.67741  2.69355  4.24690  2.90347  2.73739  3.18146  2.89801  2.37887  2.77519  2.98518  4.58477  3.61503
          0.03154  3.86814  4.59048  0.61958  0.77255  0.48576  0.95510
    276   2.31284  4.23319  3.20262  3.01816  4.07195  2.96315  4.12815  3.59397  3.09164  3.31452  4.24095  3.24365  3.70159  3.44129  3.37782  1.09761  2.79264  3.13002  5.44478  4.15545    276 s - - -
          2.68618  4.42225  2.77519  2.73123  3.46354  2.40513  3.72494  3.29354  2.67741  2.69355  4.24690  2.90347  2.73739  3.18146  2.89801  2.37887  2.77519  2.98518  4.58477  3.61503
          0.03154  3.86814  4.59048  0.61958  0.77255  0.48576  0.95510
    277   3.04868  4.43360  4.49984  3.97971  3.25331  4.26107  4.67125  1.27736  3.80903  1.73688  2.70101  4.25279  4.56294  4.08471  4.01138  3.62351  3.30168  1.84346  5.21136  4.02744    277 i - - -
          2.68618  4.42225  2.77519  2.73123  3.46354  2.40513  3.72494  3.29354  2.67741  2.69355  4.24690  2.90347  2.73739  3.18146  2.89801  2.37887  2.77519  2.98518  4.58477  3.61503
          0.03154  3.86814  4.59048  0.61958  0.77255  0.48576  0.95510
    278   3.15039  4.61394  4.18254  3.82236  3.13403  3.97665  4.47945  2.33782  3.59015  0.88054  3.15830  4.09825  4.41274  3.95952  3.76693  3.54699  3.44483  2.37403  5.01176  3.73408    278 l - - -
          2.68618  4.42225  2.77519  2.73123  3.46354  2.40513  3.72494  3.29354  2.67741  2.69355  4.24690  2.90347  2.73739  3.18146  2.89801  2.37887  2.77519  2.98518  4.58477  3.61503
          0.03154  3.86814  4.59048  0.61958  0.77255  0.48576  0.95510
    279   3.24080  4.73155  3.83183  3.56038  2.29354  3.82508  3.61646  3.25062  3.41802  2.70567  3.92610  3.71810  4.29901  3.72511  3.60263  3.37793  3.52746  3.12096  3.93714  0.97302    279 y - - -
          2.68618  4.42225  2.77519  2.73123  3.46354  2.40513  3.72494  3.29354  2.67741  2.69355  4.24690  2.90347  2.73739  3.18146  2.89801  2.37887  2.77519  2.98518  4.58477  3.61503
          0.03154  3.86814  4.59048  0.61958  0.77255  0.48576  0.95510
    280   3.15039  4.61394  4.18254  3.82236  3.13403  3.97665  4.47945  2.33782  3.59015  0.88054  3.15830  4.09825  4.41274  3.95952  3.76693  3.54699  3.44483  2.37403  5.01176  3.73408    280 l - - -
          2.68618  4.42225  2.77519  2.73123  3.46354  2.40513  3.72494  3.29354  2.67741  2.69355  4.24690  2.90347  2.73739  3.18146  2.89801  2.37887  2.77519  2.98518  4.58477  3.61503
          0.03154  3.86814  4.59048  0.61958  0.77255  0.48576  0.95510
    281   2.94853  5.05874  2.48573  1.03155  4.40441  3.27125  3.85765  3.85745  2.73763  3.47525  4.44946  2.93040  3.87562  3.07339  3.14604  2.93136  3.25273  3.54173  5.57679  4.29902    281 e - - -
          2.68618  4.42225  2.77519  2.73123  3.46354  2.40513  3.72494  3.29354  2.67741  2.69355  4.24690  2.90347  2.73739  3.18146  2.89801  2.37887  2.77519  2.98518  4.58477  3.61503
          0.03154  3.86814  4.59048  0.61958  0.77255  0.48576  0.95510
    282   1.96070  4.14258  3.24457  3.00981  4.17048  2.90396  4.12060  3.52803  3.07724  3.28250  4.15760  3.20652  3.64720  3.39816  3.38192  1.30094  2.68370  3.04133  5.54019  4.29062    282 s - - -
          2.68618  4.42225  2.77519  2.73123  3.46354  2.40513  3.72494  3.29354  2.67741  2.69355  4.24690  2.90347  2.73739  3.18146  2.89801  2.37887  2.77519  2.98518  4.58477  3.61503
          0.03154  3.86814  4.59048  0.61958  0.77255  0.48576  0.95510
    283   3.00054  4.84001  3.49075  3.00269  4.19350  3.48939  3.82108  3.73489  2.23556  3.25161  4.25188  3.36277  3.99217  3.04161  0.98503  3.08491  3.26678  3.45902  5.27828  4.12178    283 r - - -
          2.68618  4.42225  2.77519  2.73123  3.46354  2.40513  3.72494  3.29354  2.67741  2.69355  4.24690  2.90347  2.73739  3.18146  2.89801  2.37887  2.77519  2.98518  4.58477  3.61503
          0.03154  3.86814  4.59048  0.61958  0.77255  0.48576  0.95510
    284   2.58132  0.94927  4.09930  3.83794  3.83026  3.20521  4.48598  2.97344  3.66485  2.88912  4.01026  3.82608  3.91183  4.01112  3.79000  2.85296  3.04772  2.71832  5.24731  4.11798    284 c - - -
          2.68618  4.42225  2.77519  2.73123  3.46354  2.40513  3.72494  3.29354  2.67741  2.69355  4.24690  2.90347  2.73739  3.18146  2.89801  2.37887  2.77519  2.98518  4.58477  3.61503
          0.03154  3.86814  4.59048  0.61958  0.77255  0.48576  0.95510
    285   2.80466  4.34844  4.11934  3.78231  3.54689  3.71942  4.58477  2.05043  3.65003  2.23466  3.51267  3.97285  4.28015  4.01014  3.86295  3.22266  3.16630  1.03037  5.33061  4.06197    285 v - - -
          2.68618  4.42225  2.77519  2.73123  3.46354  2.40513  3.72494  3.29354  2.67741  2.69355  4.24690  2.90347  2.73739  3.18146  2.89801  2.37887  2.77519  2.98518  4.58477  3.61503
          0.03154  3.86814  4.59048  0.61958  0.77255  0.48576  0.95510
    286   1.96070  4.14258  3.24457  3.00981  4.17048  2.90396  4.12060  3.52803  3.07724  3.28250  4.15760  3.20652  3.64720  3.39816  3.38192  1.30094  2.68370  3.04133  5.54019  4.29062    286 s - - -
          2.68618  4.42225  2.77519  2.73123  3.46354  2.40513  3.72494  3.29354  2.67741  2.69355  4.24690  2.90347  2.73739  3.18146  2.89801  2.37887  2.77519  2.98518  4.58477  3.61503
          0.03154  3.86814  4.59048  0.61958  0.77255  0.48576  0.95510
    287   3.15039  4.61394  4.18254  3.82236  3.13403  3.97665  4.47945  2.33782  3.59015  0.88054  3.15830  4.09825  4.41274  3.95952  3.76693  3.54699  3.44483  2.37403  5.01176  3.73408    287 l - - -
          2.68618  4.42225  2.77519  2.73123  3.46354  2.40513  3.72494  3.29354  2.67741  2.69355  4.24690  2.90347  2.73739  3.18146  2.89801  2.37887  2.77519  2.98518  4.58477  3.61503
          0.03154  3.86814  4.59048  0.61958  0.77255  0.48576  0.95510
    288   1.02002  4.18986  3.45818  3.24925  4.04805  3.01452  4.27181  3.17291  3.26540  3.05472  4.08701  3.39997  3.75333  3.60696  3.51624  2.54018  2.81724  2.82806  5.47564  4.27540    288 a - - -
          2.68618  4.42225  2.77519  2.73123  3.46354  2.40513  3.72494  3.29354  2.67741  2.69355  4.24690  2.90347  2.73739  3.18146  2.89801  2.37887  2.77519  2.98518  4.58477  3.61503
          0.03154  3.86814  4.59048  0.61958  0.77255  0.48576  0.95510
    289   3.00054  4.84001  3.49075  3.00269  4.19350  3.48939  3.82108  3.73489  2.23556  3.25161  4.25188  3.36277  3.99217  3.04161  0.98503  3.08491  3.26678  3.45902  5.27828  4.12178    289 r - - -
          2.68618  4.42225  2.77519  2.73123  3.46354  2.40513  3.72494  3.29354  2.67741  2.69355  4.24690  2.90347  2.73739  3.18146  2.89801  2.37887  2.77519  2.98518  4.58477  3.61503
          0.03154  3.86814  4.59048  0.61958  0.77255  0.48576  0.95510
    290   1.02002  4.18986  3.45818  3.24925  4.04805  3.01452  4.27181  3.17291  3.26540  3.05472  4.08701  3.39997  3.75333  3.60696  3.51624  2.54018  2.81724  2.82806  5.47564  4.27540    290 a - - -
          2.68618  4.42225  2.77519  2.73123  3.46354  2.40513  3.72494  3.29354  2.67741  2.69355  4.24690  2.90347  2.73739  3.18146  2.89801  2.37887  2.77519  2.98518  4.58477  3.61503
          0.03154  3.86814  4.59048  0.61958  0.77255  0.48576  0.95510
    291   3.14865  4.55499  4.47381  3.96853  3.08788  4.28909  4.61835  1.89465  3.76012  1.04641  2.97022  4.25799  4.57420  4.03701  3.95050  3.66588  3.39778  2.08939  5.09194  3.88027    291 l - - -
          2.68618  4.42225  2.77519  2.73123  3.46354  2.40513  3.72494  3.29354  2.67741  2.69355  4.24690  2.90347  2.73739  3.18146  2.89801  2.37887  2.77519  2.98518  4.58477  3.61503
          0.03154  3.86814  4.59048  0.61958  0.77255  0.48576  0.95510
    292   2.65949  4.43537  3.33238  3.23123  4.37365  0.73583  4.35179  3.97219  3.41191  3.62687  4.60257  3.49668  3.82637  3.73641  3.64845  2.83128  3.14039  3.50135  5.46996  4.47539    292 g - - -
          2.68618  4.42225  2.77519  2.73123  3.46354  2.40513  3.72494  3.29354  2.67741  2.69355  4.24690  2.90347  2.73739  3.18146  2.89801  2.37887  2.77519  2.98518  4.58477  3.61503
          0.03154  3.86814  4.59048  0.61958  0.77255  0.48576  0.95510
    293   1.82506  4.12851  3.27526  3.02346  4.17075  2.89956  4.12223  3.51702  3.08435  3.27243  4.13984  3.21190  3.64155  3.39843  3.39131  1.38007  2.67053  3.02875  5.53809  4.29816    293 s - - -
          2.68618  4.42225  2.77519  2.73123  3.46354  2.40513  3.72494  3.29354  2.67741  2.69355  4.24690  2.90347  2.73739  3.18146  2.89801  2.37887  2.77519  2.98518  4.58477  3.61503
          0.03154  3.86814  4.59048  0.61958  0.77255  0.48576  0.95510
    294   2.87728  4.86290  2.90003  2.65468  4.03089  3.36314  3.81295  3.66097  2.47576  3.16375  4.19172  3.11438  3.91653  1.24176  2.76003  2.92520  3.17424  3.39091  5.30366  3.99712    294 q - - -
          2.68618  4.42225  2.77519  2.73123  3.46354  2.40513  3.72494  3.29354  2.67741  2.69355  4.24690  2.90347  2.73739  3.18146  2.89801  2.37887  2.77519  2.98518  4.58477  3.61503
          0.03154  3.86814  4.59048  0.61958  0.77255  0.48576  0.95510
    295   2.65949  4.43537  3.33238  3.23123  4.37365  0.73583  4.35179  3.97219  3.41191  3.62687  4.60257  3.49668  3.82637  3.73641  3.64845  2.83128  3.14039  3.50135  5.46996  4.47539    295 g - - -
          2.68618  4.42225  2.77519  2.73123  3.46354  2.40513  3.72494  3.29354  2.67741  2.69355  4.24690  2.90347  2.73739  3.18146  2.89801  2.37887  2.77519  2.98518  4.58477  3.61503
          0.03154  3.86814  4.59048  0.61958  0.77255  0.48576  0.95510
    296   2.80466  4.34844  4.11934  3.78231  3.54689  3.71942  4.58477  2.05043  3.65003  2.23466  3.51267  3.97285  4.28015  4.01014  3.86295  3.22266  3.16630  1.03037  5.33061  4.06197    296 v - - -
          2.68618  4.42225  2.77519  2.73123  3.46354  2.40513  3.72494  3.29354  2.67741  2.69355  4.24690  2.90347  2.73739  3.18146  2.89801  2.37887  2.77519  2.98518  4.58477  3.61503
          0.03154  3.86814  4.59048  0.61958  0.77255  0.48576  0.95510
    297   2.87728  4.86290  2.90003  2.65468  4.03089  3.36314  3.81295  3.66097  2.47576  3.16375  4.19172  3.11438  3.91653  1.24176  2.76003  2.92520  3.17424  3.39091  5.30366  3.99712    297 q - - -
          2.68618  4.42225  2.77519  2.73123  3.46354  2.40513  3.72494  3.29354  2.67741  2.69355  4.24690  2.90347  2.73739  3.18146  2.89801  2.37887  2.77519  2.98518  4.58477  3.61503
          0.03154  3.86814  4.59048  0.61958  0.77255  0.48576  0.95510
    298   2.71980  4.71626  2.70585  2.59088  4.07910  3.18104  3.91745  3.78852  2.82076  3.43587  4.39113  1.16575  3.83268  3.19018  3.17529  2.78715  3.10151  3.41117  5.38550  4.02773    298 n - - -
          2.68618  4.42225  2.77519  2.73123  3.46354  2.40513  3.72494  3.29354  2.67741  2.69355  4.24690  2.90347  2.73739  3.18146  2.89801  2.37887  2.77519  2.98518  4.58477  3.61503
          0.03154  3.86814  4.59048  0.61958  0.77255  0.48576  0.95510
    299   2.65949  4.43537  3.33238  3.23123  4.37365  0.73583  4.35179  3.97219  3.41191  3.62687  4.60257  3.49668  3.82637  3.73641  3.64845  2.83128  3.14039  3.50135  5.46996  4.47539    299 g - - -
          2.68618  4.42225  2.77519  2.73123  3.46354  2.40513  3.72494  3.29354  2.67741  2.69355  4.24690  2.90347  2.73739  3.18146  2.89801  2.37887  2.77519  2.98518  4.58477  3.61503
          0.03154  3.86814  4.59048  0.61958  0.77255  0.48576  0.95510
    300   2.65949  4.43537  3.33238  3.23123  4.37365  0.73583  4.35179  3.97219  3.41191  3.62687  4.60257  3.49668  3.82637  3.73641  3.64845  2.83128  3.14039  3.50135  5.46996  4.47539    300 g - - -
          2.68618  4.42225  2.77519  2.73123  3.46354  2.40513  3.72494  3.29354  2.67741  2.69355  4.24690  2.90347  2.73739  3.18146  2.89801  2.37887  2.77519  2.98518  4.58477  3.61503
          0.03154  3.86814  4.59048  0.61958  0.77255  0.48576  0.95510
    301   3.02772  4.44764  4.32956  3.94518  3.37125  4.06188  4.67409  1.08328  3.77323  1.95815  3.30726  4.19112  4.49349  4.12195  3.97029  3.55674  3.32696  1.84575  5.26119  3.99913    301 i - - -
          2.68618  4.42225  2.77519  2.73123  3.46354  2.40513  3.72494  3.29354  2.67741  2.69355  4.24690  2.90347  2.73739  3.18146  2.89801  2.37887  2.77519  2.98518  4.58477  3.61503
          0.03154  3.86814  4.59048  0.61958  0.77255  0.48576  0.95510
    302   2.98492  5.11258  0.92429  2.33217  4.48900  3.20736  3.92718  4.07618  3.01047  3.68527  4.66326  2.88833  3.85984  3.16631  3.52612  2.94775  3.32339  3.71582  5.65846  4.36259    302 d - - -
          2.68618  4.42225  2.77519  2.73123  3.46354  2.40513  3.72494  3.29354  2.67741  2.69355  4.24690  2.90347  2.73739  3.18146  2.89801  2.37887  2.77519  2.98518  4.58477  3.61503
          0.03154  3.86814  4.59048  0.61958  0.77255  0.48576  0.95510
    303   2.65949  4.43537  3.33238  3.23123  4.37365  0.73583  4.35179  3.97219  3.41191  3.62687  4.60257  3.49668  3.82637  3.73641  3.64845  2.83128  3.14039  3.50135  5.46996  4.47539    303 g - - -
          2.68618  4.42225  2.77519  2.73123  3.46354  2.40513  3.72494  3.29354  2.67741  2.69355  4.24690  2.90347  2.73739  3.18146  2.89801  2.37887  2.77519  2.98518  4.58477  3.61503
          0.03154  3.86814  4.59048  0.61958  0.77255  0.48576  0.95510
    304   2.32091  4.23753  3.96843  3.58931  3.65051  3.53755  4.45725  2.10312  3.48987  2.36373  3.54695  3.77333  4.12921  3.82687  3.73688  2.97019  2.98400  1.23269  5.37053  4.13424    304 v - - -
          2.68618  4.42225  2.77519  2.73123  3.46354  2.40513  3.72494  3.29354  2.67741  2.69355  4.24690  2.90347  2.73739  3.18146  2.89801  2.37887  2.77519  2.98518  4.58477  3.61503
          0.03154  3.86814  4.59048  0.61958  0.77255  0.48576  0.95510
    305   2.24636  4.20218  3.07148  2.91317  4.26915  1.37407  4.11761  3.74914  3.09685  3.43715  4.28889  3.15866  3.65095  3.39489  3.41477  2.09213  2.73321  3.20327  5.59247  4.34492    305 g - - -
          2.68618  4.42225  2.77519  2.73123  3.46354  2.40513  3.72494  3.29354  2.67741  2.69355  4.24690  2.90347  2.73739  3.18146  2.89801  2.37887  2.77519  2.98518  4.58477  3.61503
          0.03154  3.86814  4.59048  0.61958  0.77255  0.48576  0.95510
    306   2.80466  4.34844  4.11934  3.78231  3.54689  3.71942  4.58477  2.05043  3.65003  2.23466  3.51267  3.97285  4.28015  4.01014  3.86295  3.22266  3.16630  1.03037  5.33061  4.06197    306 v - - -
          2.68618  4.42225  2.77519  2.73123  3.46354  2.40513  3.72494  3.29354  2.67741  2.69355  4.24690  2.90347  2.73739  3.18146  2.89801  2.37887  2.77519  2.98518  4.58477  3.61503
          0.03154  3.86814  4.59048  0.61958  0.77255  0.48576  0.95510
    307   2.32091  4.23753  3.96843  3.58931  3.65051  3.53755  4.45725  2.10312  3.48987  2.36373  3.54695  3.77333  4.12921  3.82687  3.73688  2.97019  2.98400  1.23269  5.37053  4.13424    307 v - - -
          2.68618  4.42225  2.77519  2.73123  3.46354  2.40513  3.72494  3.29354  2.67741  2.69355  4.24690  2.90347  2.73739  3.18146  2.89801  2.37887  2.77519  2.98518  4.58477  3.61503
          0.03154  3.86814  4.59048  0.61958  0.77255  0.48576  0.95510
    308   1.22550  4.10151  3.35488  3.10902  4.12235  2.90475  4.16673  3.39160  3.14768  3.20810  4.10062  3.25996  3.65276  3.46330  3.43268  2.09994  2.67200  2.93893  5.51688  4.28625    308 a - - -
          2.68618  4.42225  2.77519  2.73123  3.46354  2.40513  3.72494  3.29354  2.67741  2.69355  4.24690  2.90347  2.73739  3.18146  2.89801  2.37887  2.77519  2.98518  4.58477  3.61503
          0.03154  3.86814  4.59048  0.61958  0.77255  0.48576  0.95510
    309   2.07794  4.16086  3.21402  2.99689  4.15719  2.91222  4.11747  3.53747  3.06901  3.28853  4.17505  3.20299  3.65599  3.39878  3.37033  1.24437  2.70174  3.05525  5.53219  4.26827    309 s - - -
          2.68618  4.42225  2.77519  2.73123  3.46354  2.40513  3.72494  3.29354  2.67741  2.69355  4.24690  2.90347  2.73739  3.18146  2.89801  2.37887  2.77519  2.98518  4.58477  3.61503
          0.03154  3.86814  4.59048  0.61958  0.77255  0.48576  0.95510
    310   2.80466  4.34844  4.11934  3.78231  3.54689  3.71942  4.58477  2.05043  3.65003  2.23466  3.51267  3.97285  4.28015  4.01014  3.86295  3.22266  3.16630  1.03037  5.33061  4.06197    310 v - - -
          2.68618  4.42225  2.77519  2.73123  3.46354  2.40513  3.72494  3.29354  2.67741  2.69355  4.24690  2.90347  2.73739  3.18146  2.89801  2.37887  2.77519  2.98518  4.58477  3.61503
          0.03154  3.86814  4.59048  0.61958  0.77255  0.48576  0.95510
    311   2.74567  4.50377  3.35237  3.19075  4.18635  3.19152  4.26859  3.73062  3.24768  3.35794  4.40759  3.49790  0.83572  3.63659  3.49372  2.91302  3.18688  3.37649  5.37412  4.30695    311 p - - -
          2.68618  4.42225  2.77519  2.73123  3.46354  2.40513  3.72494  3.29354  2.67741  2.69355  4.24690  2.90347  2.73739  3.18146  2.89801  2.37887  2.77519  2.98518  4.58477  3.61503
          0.03154  3.86814  4.59048  0.61958  0.77255  0.48576  0.95510
    312   2.76224  5.08798  2.41828  1.52201  4.39170  3.28667  3.64279  3.83768  2.40912  3.38780  4.22742  2.79485  3.80411  2.79842  2.54099  2.72578  3.01653  3.47627  5.55550  4.18431    312 e - - -
          2.68618  4.42225  2.77519  2.73123  3.46354  2.40513  3.72494  3.29354  2.67741  2.69355  4.24690  2.90347  2.73739  3.18146  2.89801  2.37887  2.77519  2.98518  4.58477  3.61503
          0.03154  3.86814  4.59048  0.61958  0.77255  0.48576  0.95510
    313   2.65949  4.43537  3.33238  3.23123  4.37365  0.73583  4.35179  3.97219  3.41191  3.62687  4.60257  3.49668  3.82637  3.73641  3.64845  2.83128  3.14039  3.50135  5.46996  4.47539    313 g - - -
          2.68618  4.42225  2.77519  2.73123  3.46354  2.40513  3.72494  3.29354  2.67741  2.69355  4.24690  2.90347  2.73739  3.18146  2.89801  2.37887  2.77519  2.98518  4.58477  3.61503
          0.03154  3.86814  4.59048  0.61958  0.77255  0.48576  0.95510
    314   3.04210  4.52744  4.24677  3.73399  3.08572  4.09430  4.42747  2.21905  3.50258  1.48647  1.67807  4.03825  4.42551  3.82680  3.71390  3.45913  3.29643  2.26190  5.01898  3.80716    314 l - - -
          2.68618  4.42225  2.77519  2.73123  3.46354  2.40513  3.72494  3.29354  2.67741  2.69355  4.24690  2.90347  2.73739  3.18146  2.89801  2.37887  2.77519  2.98518  4.58477  3.61503
          0.03154  3.86814  4.59048  0.61958  0.77255  0.48576  0.95510
    315   2.93887  5.02441  3.25026  2.69871  4.42682  3.54549  3.59610  3.80586  1.27456  3.29835  4.18351  3.11728  3.95497  2.74542  1.97726  2.95070  3.13455  3.49499  5.37665  4.17847    315 k - - -
          2.68618  4.42225  2.77519  2.73123  3.46354  2.40513  3.72494  3.29354  2.67741  2.69355  4.24690  2.90347  2.73739  3.18146  2.89801  2.37887  2.77519  2.98518  4.58477  3.61503
          0.03154  3.86814  4.59048  0.61958  0.77255  0.48576  0.95510
    316   2.94853  5.05874  2.48573  1.03155  4.40441  3.27125  3.85765  3.85745  2.73763  3.47525  4.44946  2.93040  3.87562  3.07339  3.14604  2.93136  3.25273  3.54173  5.57679  4.29902    316 e - - -
          2.68618  4.42225  2.77519  2.73123  3.46354  2.40513  3.72494  3.29354  2.67741  2.69355  4.24690  2.90347  2.73739  3.18146  2.89801  2.37887  2.77519  2.98518  4.58477  3.61503
          0.03154  3.86814  4.59048  0.61958  0.77255  0.48576  0.95510
    317   3.15039  4.61394  4.18254  3.82236  3.13403  3.97665  4.47945  2.33782  3.59015  0.88054  3.15830  4.09825  4.41274  3.95952  3.76693  3.54699  3.44483  2.37403  5.01176  3.73408    317 l - - -
          2.68618  4.42225  2.77519  2.73123  3.46354  2.40513  3.72494  3.29354  2.67741  2.69355  4.24690  2.90347  2.73739  3.18146  2.89801  2.37887  2.77519  2.98518  4.58477  3.61503
          0.03154  3.86814  4.59048  0.61958  0.77255  0.48576  0.95510
    318   3.15233  4.58192  4.42982  3.90418  3.04335  4.26566  4.56359  2.15978  3.68150  1.00746  2.55313  4.20902  4.53932  3.95978  3.87394  3.62769  3.39372  2.23889  5.05317  3.87451    318 l - - -
          2.68618  4.42225  2.77519  2.73123  3.46354  2.40513  3.72494  3.29354  2.67741  2.69355  4.24690  2.90347  2.73739  3.18146  2.89801  2.37887  2.77519  2.98518  4.58477  3.61503
          0.03154  3.86814  4.59048  0.61958  0.77255  0.48576  0.95510
    319   1.02002  4.18986  3.45818  3.24925  4.04805  3.01452  4.27181  3.17291  3.26540  3.05472  4.08701  3.39997  3.75333  3.60696  3.51624  2.54018  2.81724  2.82806  5.47564  4.27540    319 a - - -
          2.68618  4.42225  2.77519  2.73123  3.46354  2.40513  3.72494  3.29354  2.67741  2.69355  4.24690  2.90347  2.73739  3.18146  2.89801  2.37887  2.77519  2.98518  4.58477  3.61503
          0.03154  3.86814  4.59048  0.61958  0.77255  0.48576  0.95510
    320   2.94853  5.05874  2.48573  1.03155  4.40441  3.27125  3.85765  3.85745  2.73763  3.47525  4.44946  2.93040  3.87562  3.07339  3.14604  2.93136  3.25273  3.54173  5.57679  4.29902    320 e - - -
          2.68618  4.42225  2.77519  2.73123  3.46354  2.40513  3.72494  3.29354  2.67741  2.69355  4.24690  2.90347  2.73739  3.18146  2.89801  2.37887  2.77519  2.98518  4.58477  3.61503
          0.03154  3.86814  4.59048  0.61958  0.77255  0.48576  0.95510
    321   2.71980  4.71626  2.70585  2.59088  4.07910  3.18104  3.91745  3.78852  2.82076  3.43587  4.39113  1.16575  3.83268  3.19018  3.17529  2.78715  3.10151  3.41117  5.38550  4.02773    321 n - - -
          2.68618  4.42225  2.77519  2.73123  3.46354  2.40513  3.72494  3.29354  2.67741  2.69355  4.24690  2.90347  2.73739  3.18146  2.89801  2.37887  2.77519  2.98518  4.58477  3.61503
          0.03154  3.86814  4.59048  0.61958  0.77255  0.48576  0.95510
    322   3.15039  4.61394  4.18254  3.82236  3.13403  3.97665  4.47945  2.33782  3.59015  0.88054  3.15830  4.09825  4.41274  3.95952  3.76693  3.54699  3.44483  2.37403  5.01176  3.73408    322 l - - -
          2.68618  4.42225  2.77519  2.73123  3.46354  2.40513  3.72494  3.29354  2.67741  2.69355  4.24690  2.90347  2.73739  3.18146  2.89801  2.37887  2.77519  2.98518  4.58477  3.61503
          0.03154  3.86814  4.59048  0.61958  0.77255  0.48576  0.95510
    323   2.96577  4.51522  4.04475  3.63788  3.20580  3.83083  4.37402  2.38096  3.40619  1.80112  1.38626  3.91590  4.29140  3.78834  3.61202  3.31444  3.27099  2.38658  5.04605  3.80745    323 m - - -
          2.68618  4.42225  2.77519  2.73123  3.46354  2.40513  3.72494  3.29354  2.67741  2.69355  4.24690  2.90347  2.73739  3.18146  2.89801  2.37887  2.77519  2.98518  4.58477  3.61503
          0.03154  3.86814  4.59048  0.61958  0.77255  0.48576  0.95510
    324   2.32091  4.23753  3.96843  3.58931  3.65051  3.53755  4.45725  2.10312  3.48987  2.36373  3.54695  3.77333  4.12921  3.82687  3.73688  2.97019  2.98400  1.23269  5.37053  4.13424    324 v - - -
          2.68618  4.42225  2.77519  2.73123  3.46354  2.40513  3.72494  3.29354  2.67741  2.69355  4.24690  2.90347  2.73739  3.18146  2.89801  2.37887  2.77519  2.98518  4.58477  3.61503
          0.03154  3.86814  4.59048  0.61958  0.77255  0.48576  0.95510
    325   2.96577  4.51522  4.04475  3.63788  3.20580  3.83083  4.37402  2.38096  3.40619  1.80112  1.38626  3.91590  4.29140  3.78834  3.61202  3.31444  3.27099  2.38658  5.04605  3.80745    325 m - - -
          2.68618  4.42225  2.77519  2.73123  3.46354  2.40513  3.72494  3.29354  2.67741  2.69355  4.24690  2.90347  2.73739  3.18146  2.89801  2.37887  2.77519  2.98518  4.58477  3.61503
          0.03154  3.86814  4.59048  0.61958  0.77255  0.48576  0.95510
    326   3.08142  4.53656  4.33427  3.80350  3.06243  4.17595  4.48155  2.19081  3.59142  1.34003  1.80864  4.11033  4.47083  3.87945  3.79556  3.52727  3.32426  2.25217  5.02730  3.84640    326 l - - -
          2.68618  4.42225  2.77519  2.73123  3.46354  2.40513  3.72494  3.29354  2.67741  2.69355  4.24690  2.90347  2.73739  3.18146  2.89801  2.37887  2.77519  2.98518  4.58477  3.61503
          0.03154  3.86814  4.59048  0.61958  0.77255  0.48576  0.95510
    327   3.00054  4.84001  3.49075  3.00269  4.19350  3.48939  3.82108  3.73489  2.23556  3.25161  4.25188  3.36277  3.99217  3.04161  0.98503  3.08491  3.26678  3.45902  5.27828  4.12178    327 r - - -
          2.68618  4.42225  2.77519  2.73123  3.46354  2.40513  3.72494  3.29354  2.67741  2.69355  4.24690  2.90347  2.73739  3.18146  2.89801  2.37887  2.77519  2.98518  4.58477  3.61503
          0.03154  3.86814  4.59048  0.61958  0.77255  0.48576  0.95510
    328   2.84188  5.24926  1.29914  2.10818  4.56815  3.15152  3.74833  4.13311  2.77718  3.68988  4.56469  2.35569  3.78855  2.93530  3.34361  2.76509  3.15675  3.71952  5.80692  4.32860    328 d - - -
          2.68618  4.42225  2.77519  2.73123  3.46354  2.40513  3.72494  3.29354  2.67741  2.69355  4.24690  2.90347  2.73739  3.18146  2.89801  2.37887  2.77519  2.98518  4.58477  3.61503
          0.03154  3.86814  4.59048  0.61958  0.77255  0.48576  0.95510
    329   3.15039  4.61394  4.18254  3.82236  3.13403  3.97665  4.47945  2.33782  3.59015  0.88054  3.15830  4.09825  4.41274  3.95952  3.76693  3.54699  3.44483  2.37403  5.01176  3.73408    329 l - - -
          2.68618  4.42225  2.77519  2.73123  3.46354  2.40513  3.72494  3.29354  2.67741  2.69355  4.24690  2.90347  2.73739  3.18146  2.89801  2.37887  2.77519  2.98518  4.58477  3.61503
          0.03154  3.86814  4.59048  0.61958  0.77255  0.48576  0.95510
    330   2.94853  5.05874  2.48573  1.03155  4.40441  3.27125  3.85765  3.85745  2.73763  3.47525  4.44946  2.93040  3.87562  3.07339  3.14604  2.93136  3.25273  3.54173  5.57679  4.29902    330 e - - -
          2.68618  4.42225  2.77519  2.73123  3.46354  2.40513  3.72494  3.29354  2.67741  2.69355  4.24690  2.90347  2.73739  3.18146  2.89801  2.37887  2.77519  2.98518  4.58477  3.61503
          0.03154  3.86814  4.59048  0.61958  0.77255  0.48576  0.95510
    331   2.31284  4.23319  3.20262  3.01816  4.07195  2.96315  4.12815  3.59397  3.09164  3.31452  4.24095  3.24365  3.70159  3.44129  3.37782  1.09761  2.79264  3.13002  5.44478  4.15545    331 s - - -
          2.68618  4.42225  2.77519  2.73123  3.46354  2.40513  3.72494  3.29354  2.67741  2.69355  4.24690  2.90347  2.73739  3.18146  2.89801  2.37887  2.77519  2.98518  4.58477  3.61503
          0.03154  3.86814  4.59048  0.61958  0.77255  0.48576  0.95510
    332   2.58132  0.94927  4.09930  3.83794  3.83026  3.20521  4.48598  2.97344  3.66485  2.88912  4.01026  3.82608  3.91183  4.01112  3.79000  2.85296  3.04772  2.71832  5.24731  4.11798    332 c - - -
          2.68618  4.42225  2.77519  2.73123  3.46354  2.40513  3.72494  3.29354  2.67741  2.69355  4.24690  2.90347  2.73739  3.18146  2.89801  2.37887  2.77519  2.98518  4.58477  3.61503
          0.03154  3.86814  4.59048  0.61958  0.77255  0.48576  0.95510
    333   1.22851  4.10130  3.35455  3.10807  4.12309  2.90432  4.16599  3.39407  3.14698  3.20912  4.10072  3.25925  3.65223  3.46225  3.43238  2.09297  2.67138  2.94050  5.51701  4.28659    333 a - - -
          2.68618  4.42225  2.77519  2.73123  3.46354  2.40513  3.72494  3.29354  2.67741  2.69355  4.24690  2.90347  2.73739  3.18146  2.89801  2.37887  2.77519  2.98518  4.58477  3.61503
          0.03154  3.86814  4.59048  0.61958  0.77255  0.48576  0.95510
    334   2.65949  4.43537  3.33238  3.23123  4.37365  0.73583  4.35179  3.97219  3.41191  3.62687  4.60257  3.49668  3.82637  3.73641  3.64845  2.83128  3.14039  3.50135  5.46996  4.47539    334 g - - -
          2.68618  4.42225  2.77519  2.73123  3.46354  2.40513  3.72494  3.29354  2.67741  2.69355  4.24690  2.90347  2.73739  3.18146  2.89801  2.37887  2.77519  2.98518  4.58477  3.61503
          0.03154  3.86814  4.59048  0.61958  0.77255  0.48576  0.95510
    335   2.71980  4.71626  2.70585  2.59088  4.07910  3.18104  3.91745  3.78852  2.82076  3.43587  4.39113  1.16575  3.83268  3.19018  3.17529  2.78715  3.10151  3.41117  5.38550  4.02773    335 n - - -
          2.68618  4.42225  2.77519  2.73123  3.46354  2.40513  3.72494  3.29354  2.67741  2.69355  4.24690  2.90347  2.73739  3.18146  2.89801  2.37887  2.77519  2.98518  4.58477  3.61503
          0.03154  3.86814  4.59048  0.61958  0.77255  0.48576  0.95510
    336   2.98492  5.11258  0.92429  2.33217  4.48900  3.20736  3.92718  4.07618  3.01047  3.68527  4.66326  2.88833  3.85984  3.16631  3.52612  2.94775  3.32339  3.71582  5.65846  4.36259    336 d - - -
          2.68618  4.42225  2.77519  2.73123  3.46354  2.40513  3.72494  3.29354  2.67741  2.69355  4.24690  2.90347  2.73739  3.18146  2.89801  2.37887  2.77519  2.98518  4.58477  3.61503
          0.03154  3.86814  4.59048  0.61958  0.77255  0.48576  0.95510
    337   2.22743  4.56139  2.70155  2.52955  4.18854  3.10107  3.86231  3.61954  2.73660  3.32123  4.21142  1.56928  3.75176  3.08362  3.12025  2.59385  2.89700  3.21853  5.50725  4.15782    337 n - - -
          2.68618  4.42225  2.77519  2.73123  3.46354  2.40513  3.72494  3.29354  2.67741  2.69355  4.24690  2.90347  2.73739  3.18146  2.89801  2.37887  2.77519  2.98518  4.58477  3.61503
          0.03154  3.86814  4.59048  0.61958  0.77255  0.48576  0.95510
    338   3.15039  4.61394  4.18254  3.82236  3.13403  3.97665  4.47945  2.33782  3.59015  0.88054  3.15830  4.09825  4.41274  3.95952  3.76693  3.54699  3.44483  2.37403  5.01176  3.73408    338 l - - -
          2.68618  4.42225  2.77519  2.73123  3.46354  2.40513  3.72494  3.29354  2.67741  2.69355  4.24690  2.90347  2.73739  3.18146  2.89801  2.37887  2.77519  2.98518  4.58477  3.61503
          0.03154  3.86814  4.59048  0.61958  0.77255  0.48576  0.95510
    339   3.04868  4.43360  4.49984  3.97971  3.25331  4.26107  4.67125  1.27736  3.80903  1.73688  2.70101  4.25279  4.56294  4.08471  4.01138  3.62351  3.30168  1.84346  5.21136  4.02744    339 i - - -
          2.68618  4.42225  2.77519  2.73123  3.46354  2.40513  3.72494  3.29354  2.67741  2.69355  4.24690  2.90347  2.73739  3.18146  2.89801  2.37887  2.77519  2.98518  4.58477  3.61503
          0.03154  3.86814  4.59048  0.61958  0.77255  0.48576  0.95510
    340   2.31284  4.23319  3.20262  3.01816  4.07195  2.96315  4.12815  3.59397  3.09164  3.31452  4.24095  3.24365  3.70159  3.44129  3.37782  1.09761  2.79264  3.13002  5.44478  4.15545    340 s - - -
          2.68618  4.42225  2.77519  2.73123  3.46354  2.40513  3.72494  3.29354  2.67741  2.69355  4.24690  2.90347  2.73739  3.18146  2.89801  2.37887  2.77519  2.98518  4.58477  3.61503
          0.03154  3.86814  4.59048  0.61958  0.77255  0.48576  0.95510
    341   2.94853  5.05874  2.48573  1.03155  4.40441  3.27125  3.85765  3.85745  2.73763  3.47525  4.44946  2.93040  3.87562  3.07339  3.14604  2.93136  3.25273  3.54173  5.57679  4.29902    341 e - - -
          2.68618  4.42225  2.77519  2.73123  3.46354  2.40513  3.72494  3.29354  2.67741  2.69355  4.24690  2.90347  2.73739  3.18146  2.89801  2.37887  2.77519  2.98518  4.58477  3.61503
          0.03154  3.86814  4.59048  0.61958  0.77255  0.48576  0.95510
    342   2.31284  4.23319  3.20262  3.01816  4.07195  2.96315  4.12815  3.59397  3.09164  3.31452  4.24095  3.24365  3.70159  3.44129  3.37782  1.09761  2.79264  3.13002  5.44478  4.15545    342 s - - -
          2.68618  4.42225  2.77519  2.73123  3.46354  2.40513  3.72494  3.29354  2.67741  2.69355  4.24690  2.90347  2.73739  3.18146  2.89801  2.37887  2.77519  2.98518  4.58477  3.61503
          0.03154  3.86814  4.59048  0.61958  0.77255  0.48576  0.95510
    343   2.98492  5.11258  0.92429  2.33217  4.48900  3.20736  3.92718  4.07618  3.01047  3.68527  4.66326  2.88833  3.85984  3.16631  3.52612  2.94775  3.32339  3.71582  5.65846  4.36259    343 d - - -
          2.68618  4.42225  2.77519  2.73123  3.46354  2.40513  3.72494  3.29354  2.67741  2.69355  4.24690  2.90347  2.73739  3.18146  2.89801  2.37887  2.77519  2.98518  4.58477  3.61503
          0.03154  3.86814  4.59048  0.61958  0.77255  0.48576  0.95510
    344   3.04133  4.41874  4.52677  3.99489  3.27032  4.27673  4.69095  1.29428  3.84310  1.74509  2.70855  4.26750  4.57011  4.10172  4.04745  3.62999  3.29192  1.78118  5.22977  4.06107    344 i - - -
          2.68618  4.42225  2.77519  2.73123  3.46354  2.40513  3.72494  3.29354  2.67741  2.69355  4.24690  2.90347  2.73739  3.18146  2.89801  2.37887  2.77519  2.98518  4.58477  3.61503
          0.03154  3.86814  4.59048  0.61958  0.77255  0.48576  0.95510
    345   3.00054  4.84001  3.49075  3.00269  4.19350  3.48939  3.82108  3.73489  2.23556  3.25161  4.25188  3.36277  3.99217  3.04161  0.98503  3.08491  3.26678  3.45902  5.27828  4.12178    345 r - - -
          2.68618  4.42225  2.77519  2.73123  3.46354  2.40513  3.72494  3.29354  2.67741  2.69355  4.24690  2.90347  2.73739  3.18146  2.89801  2.37887  2.77519  2.98518  4.58477  3.61503
          0.03154  3.86814  4.59048  0.61958  0.77255  0.48576  0.95510
    346   3.00054  4.84001  3.49075  3.00269  4.19350  3.48939  3.82108  3.73489  2.23556  3.25161  4.25188  3.36277  3.99217  3.04161  0.98503  3.08491  3.26678  3.45902  5.27828  4.12178    346 r - - -
          2.68618  4.42225  2.77519  2.73123  3.46354  2.40513  3.72494  3.29354  2.67741  2.69355  4.24690  2.90347  2.73739  3.18146  2.89801  2.37887  2.77519  2.98518  4.58477  3.61503
          0.03154  3.86814  4.59048  0.61958  0.77255  0.48576  0.95510
    347   2.22061  4.16241  3.24347  2.98479  4.14276  2.92858  4.08728  3.49628  3.01772  3.24611  4.12312  3.19946  3.65816  3.35816  3.32497  1.32823  2.33404  3.02756  5.50971  4.25723    347 s - - -
          2.68618  4.42225  2.77519  2.73123  3.46354  2.40513  3.72494  3.29354  2.67741  2.69355  4.24690  2.90347  2.73739  3.18146  2.89801  2.37887  2.77519  2.98518  4.58477  3.61503
          0.03154  3.86814  4.59048  0.61958  0.77255  0.48576  0.95510
    348   1.22851  4.10130  3.35455  3.10807  4.12309  2.90432  4.16599  3.39407  3.14698  3.20912  4.10072  3.25925  3.65223  3.46225  3.43238  2.09297  2.67138  2.94050  5.51701  4.28659    348 a - - -
          2.68618  4.42225  2.77519  2.73123  3.46354  2.40513  3.72494  3.29354  2.67741  2.69355  4.24690  2.90347  2.73739  3.18146  2.89801  2.37887  2.77519  2.98518  4.58477  3.61503
          0.03154  3.86814  4.59048  0.61958  0.77255  0.48576  0.95510
    349   2.82729  4.83797  3.07990  2.65803  3.68917  3.46657  1.79510  3.58771  2.24456  3.12365  4.03907  3.09728  3.92274  2.88366  2.25891  2.87253  3.06683  3.29688  5.02362  3.60367    349 h - - -
          2.68618  4.42225  2.77519  2.73123  3.46354  2.40513  3.72494  3.29354  2.67741  2.69355  4.24690  2.90347  2.73739  3.18146  2.89801  2.37887  2.77519  2.98518  4.58477  3.61503
          0.03154  3.86814  4.59048  0.61958  0.77255  0.48576  0.95510
    350   2.41035  4.25542  3.42421  3.17599  3.96501  3.09485  4.19364  3.09161  3.11887  2.95526  4.00604  3.38608  3.79825  3.51391  3.37778  2.61157  1.17927  2.78706  5.40319  4.18163    350 t - - -
          2.68618  4.42225  2.77519  2.73123  3.46354  2.40513  3.72494  3.29354  2.67741  2.69355  4.24690  2.90347  2.73739  3.18146  2.89801  2.37887  2.77519  2.98518  4.58477  3.61503
          0.03154  3.86814  4.59048  0.61958  0.77255  0.48576  0.95510
    351   3.15039  4.61394  4.18254  3.82236  3.13403  3.97665  4.47945  2.33782  3.59015  0.88054  3.15830  4.09825  4.41274  3.95952  3.76693  3.54699  3.44483  2.37403  5.01176  3.73408    351 l - - -
          2.68618  4.42225  2.77519  2.73123  3.46354  2.40513  3.72494  3.29354  2.67741  2.69355  4.24690  2.90347  2.73739  3.18146  2.89801  2.37887  2.77519  2.98518  4.58477  3.61503
          0.03154  3.86814  4.59048  0.61958  0.77255  0.48576  0.95510
    352   2.74567  4.50377  3.35237  3.19075  4.18635  3.19152  4.26859  3.73062  3.24768  3.35794  4.40759  3.49790  0.83572  3.63659  3.49372  2.91302  3.18688  3.37649  5.37412  4.30695    352 p - - -
          2.68618  4.42225  2.77519  2.73123  3.46354  2.40513  3.72494  3.29354  2.67741  2.69355  4.24690  2.90347  2.73739  3.18146  2.89801  2.37887  2.77519  2.98518  4.58477  3.61503
          0.03154  3.86814  4.59048  0.61958  0.77255  0.48576  0.95510
    353   2.93775  4.35740  4.42480  3.94908  3.46913  4.11607  4.71775  1.67612  3.81111  2.03289  3.32747  4.19201  4.51503  4.12405  4.04161  3.50761  3.22791  1.13841  5.36856  4.12894    353 v - - -
          2.68618  4.42225  2.77519  2.73123  3.46354  2.40513  3.72494  3.29354  2.67741  2.69355  4.24690  2.90347  2.73739  3.18146  2.89801  2.37887  2.77519  2.98518  4.58477  3.61503
          0.03154  3.86814  4.59048  0.61958  0.77255  0.48576  0.95510
    354   3.04470  4.50840  4.33703  3.85941  3.14304  4.11582  4.55089  2.09869  3.65763  1.09645  3.04195  4.13366  4.47690  3.96272  3.86157  3.50765  3.32018  1.91988  5.10349  3.87585    354 l - - -
          2.68618  4.42225  2.77519  2.73123  3.46354  2.40513  3.72494  3.29354  2.67741  2.69355  4.24690  2.90347  2.73739  3.18146  2.89801  2.37887  2.77519  2.98518  4.58477  3.61503
          0.03154  3.86814  4.59048  0.61958  0.77255  0.48576  0.95510
    355   3.15039  4.61394  4.18254  3.82236  3.13403  3.97665  4.47945  2.33782  3.59015  0.88054  3.15830  4.09825  4.41274  3.95952  3.76693  3.54699  3.44483  2.37403  5.01176  3.73408    355 l - - -
          2.68618  4.42225  2.77519  2.73123  3.46354  2.40513  3.72494  3.29354  2.67741  2.69355  4.24690  2.90347  2.73739  3.18146  2.89801  2.37887  2.77519  2.98518  4.58477  3.61503
          0.03154  3.86814  4.59048  0.61958  0.77255  0.48576  0.95510
    356   1.02002  4.18986  3.45818  3.24925  4.04805  3.01452  4.27181  3.17291  3.26540  3.05472  4.08701  3.39997  3.75333  3.60696  3.51624  2.54018  2.81724  2.82806  5.47564  4.27540    356 a - - -
          2.68618  4.42225  2.77519  2.73123  3.46354  2.40513  3.72494  3.29354  2.67741  2.69355  4.24690  2.90347  2.73739  3.18146  2.89801  2.37887  2.77519  2.98518  4.58477  3.61503
          0.03154  3.86814  4.59048  0.61958  0.77255  0.48576  0.95510
    357   2.65949  4.43537  3.33238  3.23123  4.37365  0.73583  4.35179  3.97219  3.41191  3.62687  4.60257  3.49668  3.82637  3.73641  3.64845  2.83128  3.14039  3.50135  5.46996  4.47539    357 g - - -
          2.68618  4.42225  2.77519  2.73123  3.46354  2.40513  3.72494  3.29354  2.67741  2.69355  4.24690  2.90347  2.73739  3.18146  2.89801  2.37887  2.77519  2.98518  4.58477  3.61503
          0.03154  3.86814  4.59048  0.61958  0.77255  0.48576  0.95510
    358   1.22851  4.10130  3.35455  3.10807  4.12309  2.90432  4.16599  3.39407  3.14698  3.20912  4.10072  3.25925  3.65223  3.46225  3.43238  2.09297  2.67138  2.94050  5.51701  4.28659    358 a - - -
          2.68618  4.42225  2.77519  2.73123  3.46354  2.40513  3.72494  3.29354  2.67741  2.69355  4.24690  2.90347  2.73739  3.18146  2.89801  2.37887  2.77519  2.98518  4.58477  3.61503
          0.03154  3.86814  4.59048  0.61958  0.77255  0.48576  0.95510
    359   2.98492  5.11258  0.92429  2.33217  4.48900  3.20736  3.92718  4.07618  3.01047  3.68527  4.66326  2.88833  3.85984  3.16631  3.52612  2.94775  3.32339  3.71582  5.65846  4.36259    359 d - - -
          2.68618  4.42225  2.77519  2.73123  3.46354  2.40513  3.72494  3.29354  2.67741  2.69355  4.24690  2.90347  2.73739  3.18146  2.89801  2.37887  2.77519  2.98518  4.58477  3.61503
          0.03154  3.86814  4.59048  0.61958  0.77255  0.48576  0.95510
    360   3.25282  4.65585  4.23278  3.94643  1.01883  3.94363  3.87528  2.77702  3.85357  2.14806  3.50780  4.01428  4.40231  4.02273  3.97436  3.52298  3.55394  2.76740  4.12560  2.49315    360 f - - -
          2.68618  4.42225  2.77519  2.73123  3.46354  2.40513  3.72494  3.29354  2.67741  2.69355  4.24690  2.90347  2.73739  3.18146  2.89801  2.37887  2.77519  2.98518  4.58477  3.61503
          0.03154  3.86814  4.59048  0.61958  0.77255  0.48576  0.95510
    361   3.03054  4.39866  4.54600  4.00746  3.29360  4.28696  4.70529  1.32818  3.87585  1.77035  2.72272  4.27807  4.57449  4.11977  4.08140  3.63464  3.27875  1.68423  5.24515  4.08598    361 i - - -
          2.68618  4.42225  2.77519  2.73123  3.46354  2.40513  3.72494  3.29354  2.67741  2.69355  4.24690  2.90347  2.73739  3.18146  2.89801  2.37887  2.77519  2.98518  4.58477  3.61503
          0.03154  3.86814  4.59048  0.61958  0.77255  0.48576  0.95510
    362   3.25282  4.65585  4.23278  3.94643  1.01883  3.94363  3.87528  2.77702  3.85357  2.14806  3.50780  4.01428  4.40231  4.02273  3.97436  3.52298  3.55394  2.76740  4.12560  2.49315    362 f - - -
          2.68618  4.42225  2.77519  2.73123  3.46354  2.40513  3.72494  3.29354  2.67741  2.69355  4.24690  2.90347  2.73739  3.18146  2.89801  2.37887  2.77519  2.98518  4.58477  3.61503
          0.03154  3.86814  4.59048  0.61958  0.77255  0.48576  0.95510
    363   2.31284  4.23319  3.20262  3.01816  4.07195  2.96315  4.12815  3.59397  3.09164  3.31452  4.24095  3.24365  3.70159  3.44129  3.37782  1.09761  2.79264  3.13002  5.44478  4.15545    363 s - - -
          2.68618  4.42225  2.77519  2.73123  3.46354  2.40513  3.72494  3.29354  2.67741  2.69355  4.24690  2.90347  2.73739  3.18146  2.89801  2.37887  2.77519  2.98518  4.58477  3.61503
          0.03154  3.86814  4.59048  0.61958  0.77255  0.48576  0.95510
    364   2.65949  4.43537  3.33238  3.23123  4.37365  0.73583  4.35179  3.97219  3.41191  3.62687  4.60257  3.49668  3.82637  3.73641  3.64845  2.83128  3.14039  3.50135  5.46996  4.47539    364 g - - -
          2.68618  4.42225  2.77519  2.73123  3.46354  2.40513  3.72494  3.29354  2.67741  2.69355  4.24690  2.90347  2.73739  3.18146  2.89801  2.37887  2.77519  2.98518  4.58477  3.61503
          0.03154  3.86814  4.59048  0.61958  0.77255  0.48576  0.95510
    365   3.25282  4.65585  4.23278  3.94643  1.01883  3.94363  3.87528  2.77702  3.85357  2.14806  3.50780  4.01428  4.40231  4.02273  3.97436  3.52298  3.55394  2.76740  4.12560  2.49315    365 f - - -
          2.68618  4.42225  2.77519  2.73123  3.46354  2.40513  3.72494  3.29354  2.67741  2.69355  4.24690  2.90347  2.73739  3.18146  2.89801  2.37887  2.77519  2.98518  4.58477  3.61503
          0.03154  3.86814  4.59048  0.61958  0.77255  0.48576  0.95510
    366   2.65949  4.43537  3.33238  3.23123  4.37365  0.73583  4.35179  3.97219  3.41191  3.62687  4.60257  3.49668  3.82637  3.73641  3.64845  2.83128  3.14039  3.50135  5.46996  4.47539    366 g - - -
          2.68618  4.42225  2.77519  2.73123  3.46354  2.40513  3.72494  3.29354  2.67741  2.69355  4.24690  2.90347  2.73739  3.18146  2.89801  2.37887  2.77519  2.98518  4.58477  3.61503
          0.03154  3.86814  4.59048  0.61958  0.77255  0.48576  0.95510
    367   2.31284  4.23319  3.20262  3.01816  4.07195  2.96315  4.12815  3.59397  3.09164  3.31452  4.24095  3.24365  3.70159  3.44129  3.37782  1.09761  2.79264  3.13002  5.44478  4.15545    367 s - - -
          2.68618  4.42225  2.77519  2.73123  3.46354  2.40513  3.72494  3.29354  2.67741  2.69355  4.24690  2.90347  2.73739  3.18146  2.89801  2.37887  2.77519  2.98518  4.58477  3.61503
          0.03154  3.86814  4.59048  0.61958  0.77255  0.48576  0.95510
    368   3.02772  4.44764  4.32956  3.94518  3.37125  4.06188  4.67409  1.08328  3.77323  1.95815  3.30726  4.19112  4.49349  4.12195  3.97029  3.55674  3.32696  1.84575  5.26119  3.99913    368 i - - -
          2.68618  4.42225  2.77519  2.73123  3.46354  2.40513  3.72494  3.29354  2.67741  2.69355  4.24690  2.90347  2.73739  3.18146  2.89801  2.37887  2.77519  2.98518  4.58477  3.61503
          0.03154  3.86814  4.59048  0.61958  0.77255  0.48576  0.95510
    369   2.61416  4.63067  2.84001  2.58779  4.06688  3.22250  3.81189  3.56207  2.58942  3.15143  4.07855  3.03201  1.69792  2.58776  2.92899  2.69688  2.95417  3.22356  5.36534  4.06263    369 p - - -
          2.68618  4.42225  2.77519  2.73123  3.46354  2.40513  3.72494  3.29354  2.67741  2.69355  4.24690  2.90347  2.73739  3.18146  2.89801  2.37887  2.77519  2.98518  4.58477  3.61503
          0.03154  3.86814  4.59048  0.61958  0.77255  0.48576  0.95510
    370   3.00054  4.84001  3.49075  3.00269  4.19350  3.48939  3.82108  3.73489  2.23556  3.25161  4.25188  3.36277  3.99217  3.04161  0.98503  3.08491  3.26678  3.45902  5.27828  4.12178    370 r - - -
          2.68618  4.42225  2.77519  2.73123  3.46354  2.40513  3.72494  3.29354  2.67741  2.69355  4.24690  2.90347  2.73739  3.18146  2.89801  2.37887  2.77519  2.98518  4.58477  3.61503
          0.03154  3.86814  4.59048  0.61958  0.77255  0.48576  0.95510
    371   3.24080  4.73155  3.83183  3.56038  2.29354  3.82508  3.61646  3.25062  3.41802  2.70567  3.92610  3.71810  4.29901  3.72511  3.60263  3.37793  3.52746  3.12096  3.93714  0.97302    371 y - - -
          2.68618  4.42225  2.77519  2.73123  3.46354  2.40513  3.72494  3.29354  2.67741  2.69355  4.24690  2.90347  2.73739  3.18146  2.89801  2.37887  2.77519  2.98518  4.58477  3.61503
          0.03154  3.86814  4.59048  0.61958  0.77255  0.48576  0.95510
    372   2.98492  5.11258  0.92429  2.33217  4.48900  3.20736  3.92718  4.07618  3.01047  3.68527  4.66326  2.88833  3.85984  3.16631  3.52612  2.94775  3.32339  3.71582  5.65846  4.36259    372 d - - -
          2.68618  4.42225  2.77519  2.73123  3.46354  2.40513  3.72494  3.29354  2.67741  2.69355  4.24690  2.90347  2.73739  3.18146  2.89801  2.37887  2.77519  2.98518  4.58477  3.61503
          0.03154  3.86814  4.59048  0.61958  0.77255  0.48576  0.95510
    373   2.71980  4.71626  2.70585  2.59088  4.07910  3.18104  3.91745  3.78852  2.82076  3.43587  4.39113  1.16575  3.83268  3.19018  3.17529  2.78715  3.10151  3.41117  5.38550  4.02773    373 n - - -
          2.68618  4.42225  2.77519  2.73123  3.46354  2.40513  3.72494  3.29354  2.67741  2.69355  4.24690  2.90347  2.73739  3.18146  2.89801  2.37887  2.77519  2.98518  4.58477  3.61503
          0.03154  3.86814  4.59048  0.61958  0.77255  0.48576  0.95510
    374   1.51123  4.25415  3.56253  3.13055  3.64052  3.30178  4.07929  2.65425  3.02323  2.49015  2.98394  3.40632  3.89206  3.38692  3.32277  2.69720  2.83615  2.44632  5.20393  3.96065    374 a - - -
          2.68618  4.42225  2.77519  2.73123  3.46354  2.40513  3.72494  3.29354  2.67741  2.69355  4.24690  2.90347  2.73739  3.18146  2.89801  2.37887  2.77519  2.98518  4.58477  3.61503
          0.03154  3.86814  4.59048  0.61958  0.77255  0.48576  0.95510
    375   3.25282  4.65585  4.23278  3.94643  1.01883  3.94363  3.87528  2.77702  3.85357  2.14806  3.50780  4.01428  4.40231  4.02273  3.97436  3.52298  3.55394  2.76740  4.12560  2.49315    375 f - - -
          2.68618  4.42225  2.77519  2.73123  3.46354  2.40513  3.72494  3.29354  2.67741  2.69355  4.24690  2.90347  2.73739  3.18146  2.89801  2.37887  2.77519  2.98518  4.58477  3.61503
          0.03154  3.86814  4.59048  0.61958  0.77255  0.48576  0.95510
    376   1.18797  4.12188  3.32107  3.09269  4.17870  2.43748  4.17663  3.47633  3.16912  3.26577  4.14773  3.25889  3.65508  3.47196  3.45921  2.39212  2.69349  3.00443  5.53821  4.33579    376 a - - -
          2.68618  4.42225  2.77519  2.73123  3.46354  2.40513  3.72494  3.29354  2.67741  2.69355  4.24690  2.90347  2.73739  3.18146  2.89801  2.37887  2.77519  2.98518  4.58477  3.61503
          0.03154  3.86814  4.59048  0.61958  0.77255  0.48576  0.95510
    377   2.74639  4.41497  3.65425  3.24252  3.33278  3.59247  4.10582  2.56718  3.07971  1.29606  3.34289  3.56883  3.16256  3.47438  3.34144  3.01200  3.05211  2.47998  5.00968  3.74270    377 l - - -
          2.68618  4.42225  2.77519  2.73123  3.46354  2.40513  3.72494  3.29354  2.67741  2.69355  4.24690  2.90347  2.73739  3.18146  2.89801  2.37887  2.77519  2.98518  4.58477  3.61503
          0.03154  3.86814  4.59048  0.61958  0.77255  0.48576  0.95510
    378   2.31284  4.23319  3.20262  3.01816  4.07195  2.96315  4.12815  3.59397  3.09164  3.31452  4.24095  3.24365  3.70159  3.44129  3.37782  1.09761  2.79264  3.13002  5.44478  4.15545    378 s - - -
          2.68618  4.42225  2.77519  2.73123  3.46354  2.40513  3.72494  3.29354  2.67741  2.69355  4.24690  2.90347  2.73739  3.18146  2.89801  2.37887  2.77519  2.98518  4.58477  3.61503
          0.03154  3.86814  4.59048  0.61958  0.77255  0.48576  0.95510
    379   2.71980  4.71626  2.70585  2.59088  4.07910  3.18104  3.91745  3.78852  2.82076  3.43587  4.39113  1.16575  3.83268  3.19018  3.17529  2.78715  3.10151  3.41117  5.38550  4.02773    379 n - - -
          2.68618  4.42225  2.77519  2.73123  3.46354  2.40513  3.72494  3.29354  2.67741  2.69355  4.24690  2.90347  2.73739  3.18146  2.89801  2.37887  2.77519  2.98518  4.58477  3.61503
          0.03154  3.86814  4.59048  0.61958  0.77255  0.48576  0.95510
    380   3.25282  4.65585  4.23278  3.94643  1.01883  3.94363  3.87528  2.77702  3.85357  2.14806  3.50780  4.01428  4.40231  4.02273  3.97436  3.52298  3.55394  2.76740  4.12560  2.49315    380 f - - -
          2.68618  4.42225  2.77519  2.73123  3.46354  2.40513  3.72494  3.29354  2.67741  2.69355  4.24690  2.90347  2.73739  3.18146  2.89801  2.37887  2.77519  2.98518  4.58477  3.61503
          0.03154  3.86814  4.59048  0.61958  0.77255  0.48576  0.95510
    381   2.71980  4.71626  2.70585  2.59088  4.07910  3.18104  3.91745  3.78852  2.82076  3.43587  4.39113  1.16575  3.83268  3.19018  3.17529  2.78715  3.10151  3.41117  5.38550  4.02773    381 n - - -
          2.68618  4.42225  2.77519  2.73123  3.46354  2.40513  3.72494  3.29354  2.67741  2.69355  4.24690  2.90347  2.73739  3.18146  2.89801  2.37887  2.77519  2.98518  4.58477  3.61503
          0.03154  3.86814  4.59048  0.61958  0.77255  0.48576  0.95510
    382   1.79693  4.12621  3.28082  3.02608  4.16980  2.89905  4.12250  3.51458  3.08564  3.27013  4.13650  3.21306  3.64078  3.39866  3.39286  1.39877  2.66852  3.02635  5.53700  4.29850    382 s - - -
          2.68618  4.42225  2.77519  2.73123  3.46354  2.40513  3.72494  3.29354  2.67741  2.69355  4.24690  2.90347  2.73739  3.18146  2.89801  2.37887  2.77519  2.98518  4.58477  3.61503
          0.03154  3.86814  4.59048  0.61958  0.77255  0.48576  0.95510
    383   2.90234  5.37362  1.27401  1.88365  4.66794  3.16712  3.74130  4.16566  2.77192  3.71674  4.59879  2.65899  3.79926  2.92168  3.35130  2.80061  3.20068  3.76749  5.86938  4.39684    383 d - - -
          2.68618  4.42225  2.77519  2.73123  3.46354  2.40513  3.72494  3.29354  2.67741  2.69355  4.24690  2.90347  2.73739  3.18146  2.89801  2.37887  2.77519  2.98518  4.58477  3.61503
          0.03154  3.86814  4.59048  0.61958  0.77255  0.48576  0.95510
    384   2.98492  5.11258  0.92429  2.33217  4.48900  3.20736  3.92718  4.07618  3.01047  3.68527  4.66326  2.88833  3.85984  3.16631  3.52612  2.94775  3.32339  3.71582  5.65846  4.36259    384 d - - -
          2.68618  4.42225  2.77519  2.73123  3.46354  2.40513  3.72494  3.29354  2.67741  2.69355  4.24690  2.90347  2.73739  3.18146  2.89801  2.37887  2.77519  2.98518  4.58477  3.61503
          0.03154  3.86814  4.59048  0.61958  0.77255  0.48576  0.95510
    385   3.01579  4.47963  4.30031  3.77545  3.13182  4.11509  4.47940  1.96457  3.58438  1.61992  1.71117  4.07303  4.43927  3.87488  3.79770  3.46715  3.26925  2.14309  5.06809  3.88805    385 l - - -
          2.68618  4.42225  2.77519  2.73123  3.46354  2.40513  3.72494  3.29354  2.67741  2.69355  4.24690  2.90347  2.73739  3.18146  2.89801  2.37887  2.77519  2.98518  4.58477  3.61503
          0.03154  3.86814  4.59048  0.61958  0.77255  0.48576  0.95510
    386   2.98492  5.11258  0.92429  2.33217  4.48900  3.20736  3.92718  4.07618  3.01047  3.68527  4.66326  2.88833  3.85984  3.16631  3.52612  2.94775  3.32339  3.71582  5.65846  4.36259    386 d - - -
          2.68618  4.42225  2.77519  2.73123  3.46354  2.40513  3.72494  3.29354  2.67741  2.69355  4.24690  2.90347  2.73739  3.18146  2.89801  2.37887  2.77519  2.98518  4.58477  3.61503
          0.03154  3.86814  4.59048  0.61958  0.77255  0.48576  0.95510
    387   2.98492  5.11258  0.92429  2.33217  4.48900  3.20736  3.92718  4.07618  3.01047  3.68527  4.66326  2.88833  3.85984  3.16631  3.52612  2.94775  3.32339  3.71582  5.65846  4.36259    387 d - - -
          2.68618  4.42225  2.77519  2.73123  3.46354  2.40513  3.72494  3.29354  2.67741  2.69355  4.24690  2.90347  2.73739  3.18146  2.89801  2.37887  2.77519  2.98518  4.58477  3.61503
          0.03154  3.86814  4.59048  0.61958  0.77255  0.48576  0.95510
    388   3.27276  4.66132  4.25768  3.89790  1.15642  4.10292  3.63318  2.83150  3.77016  2.18418  3.49762  3.92145  4.46626  3.90436  3.90493  3.50195  3.52536  2.80779  3.85626  2.09426    388 f - - -
          2.68618  4.42225  2.77519  2.73123  3.46354  2.40513  3.72494  3.29354  2.67741  2.69355  4.24690  2.90347  2.73739  3.18146  2.89801  2.37887  2.77519  2.98518  4.58477  3.61503
          0.03154  3.86814  4.59048  0.61958  0.77255  0.48576  0.95510
    389   3.15039  4.61394  4.18254  3.82236  3.13403  3.97665  4.47945  2.33782  3.59015  0.88054  3.15830  4.09825  4.41274  3.95952  3.76693  3.54699  3.44483  2.37403  5.01176  3.73408    389 l - - -
          2.68618  4.42225  2.77519  2.73123  3.46354  2.40513  3.72494  3.29354  2.67741  2.69355  4.24690  2.90347  2.73739  3.18146  2.89801  2.37887  2.77519  2.98518  4.58477  3.61503
          0.03154  3.86814  4.59048  0.61958  0.77255  0.48576  0.95510
    390   2.32091  4.23753  3.96843  3.58931  3.65051  3.53755  4.45725  2.10312  3.48987  2.36373  3.54695  3.77333  4.12921  3.82687  3.73688  2.97019  2.98400  1.23269  5.37053  4.13424    390 v - - -
          2.68618  4.42225  2.77519  2.73123  3.46354  2.40513  3.72494  3.29354  2.67741  2.69355  4.24690  2.90347  2.73739  3.18146  2.89801  2.37887  2.77519  2.98518  4.58477  3.61503
          0.03154  3.86814  4.59048  0.61958  0.77255  0.48576  0.95510
    391   3.15233  4.58192  4.42982  3.90418  3.04335  4.26566  4.56359  2.15978  3.68150  1.00746  2.55313  4.20902  4.53932  3.95978  3.87394  3.62769  3.39372  2.23889  5.05317  3.87451    391 l - - -
          2.68618  4.42225  2.77519  2.73123  3.46354  2.40513  3.72494  3.29354  2.67741  2.69355  4.24690  2.90347  2.73739  3.18146  2.89801  2.37887  2.77519  2.98518  4.58477  3.61503
          0.03154  3.86814  4.59048  0.61958  0.77255  0.48576  0.95510
    392   2.87728  4.86290  2.90003  2.65468  4.03089  3.36314  3.81295  3.66097  2.47576  3.16375  4.19172  3.11438  3.91653  1.24176  2.76003  2.92520  3.17424  3.39091  5.30366  3.99712    392 q - - -
          2.68618  4.42225  2.77519  2.73123  3.46354  2.40513  3.72494  3.29354  2.67741  2.69355  4.24690  2.90347  2.73739  3.18146  2.89801  2.37887  2.77519  2.98518  4.58477  3.61503
          0.03154  3.86814  4.59048  0.61958  0.77255  0.48576  0.95510
    393   3.00054  4.84001  3.49075  3.00269  4.19350  3.48939  3.82108  3.73489  2.23556  3.25161  4.25188  3.36277  3.99217  3.04161  0.98503  3.08491  3.26678  3.45902  5.27828  4.12178    393 r - - -
          2.68618  4.42225  2.77519  2.73123  3.46354  2.40513  3.72494  3.29354  2.67741  2.69355  4.24690  2.90347  2.73739  3.18146  2.89801  2.37887  2.77519  2.98518  4.58477  3.61503
          0.03154  3.86814  4.59048  0.61958  0.77255  0.48576  0.95510
    394   2.98492  5.11258  0.92429  2.33217  4.48900  3.20736  3.92718  4.07618  3.01047  3.68527  4.66326  2.88833  3.85984  3.16631  3.52612  2.94775  3.32339  3.71582  5.65846  4.36259    394 d - - -
          2.68618  4.42225  2.77519  2.73123  3.46354  2.40513  3.72494  3.29354  2.67741  2.69355  4.24690  2.90347  2.73739  3.18146  2.89801  2.37887  2.77519  2.98518  4.58477  3.61503
          0.03154  3.86814  4.59048  0.61958  0.77255  0.48576  0.95510
    395   3.32836  4.70460  4.08451  3.78952  2.66181  3.72528  3.89448  3.35175  3.51181  2.74740  3.98576  3.93945  4.24264  3.89966  3.64093  3.53210  3.62853  3.24197  0.89408  2.66413    395 w - - -
          2.68618  4.42225  2.77519  2.73123  3.46354  2.40513  3.72494  3.29354  2.67741  2.69355  4.24690  2.90347  2.73739  3.18146  2.89801  2.37887  2.77519  2.98518  4.58477  3.61503
          0.03154  3.86814  4.59048  0.61958  0.77255  0.48576  0.95510
    396   1.97133  4.18440  3.16409  2.99486  4.26519  1.33456  4.16379  3.63157  3.14963  3.37691  4.25850  3.21300  3.66284  3.44977  3.45271  2.42164  2.74044  3.12737  5.59117  4.38197    396 g - - -
          2.68618  4.42225  2.77519  2.73123  3.46354  2.40513  3.72494  3.29354  2.67741  2.69355  4.24690  2.90347  2.73739  3.18146  2.89801  2.37887  2.77519  2.98518  4.58477  3.61503
          0.03154  3.86814  4.59048  0.61958  0.77255  0.48576  0.95510
    397   1.39437  4.15323  3.64499  3.28546  3.82272  3.14247  4.22993  2.67407  3.22062  2.69806  3.76082  3.44799  3.82404  3.55137  3.49685  2.58160  2.77747  2.09827  5.37458  4.14281    397 a - - -
          2.68618  4.42225  2.77519  2.73123  3.46354  2.40513  3.72494  3.29354  2.67741  2.69355  4.24690  2.90347  2.73739  3.18146  2.89801  2.37887  2.77519  2.98518  4.58477  3.61503
          0.03154  3.86814  4.59048  0.61958  0.77255  0.48576  0.95510
    398   2.98492  5.11258  0.92429  2.33217  4.48900  3.20736  3.92718  4.07618  3.01047  3.68527  4.66326  2.88833  3.85984  3.16631  3.52612  2.94775  3.32339  3.71582  5.65846  4.36259    398 d - - -
          2.68618  4.42225  2.77519  2.73123  3.46354  2.40513  3.72494  3.29354  2.67741  2.69355  4.24690  2.90347  2.73739  3.18146  2.89801  2.37887  2.77519  2.98518  4.58477  3.61503
          0.03154  3.86814  4.59048  0.61958  0.77255  0.48576  0.95510
    399   2.65949  4.43537  3.33238  3.23123  4.37365  0.73583  4.35179  3.97219  3.41191  3.62687  4.60257  3.49668  3.82637  3.73641  3.64845  2.83128  3.14039  3.50135  5.46996  4.47539    399 g - - -
          2.68618  4.42225  2.77519  2.73123  3.46354  2.40513  3.72494  3.29354  2.67741  2.69355  4.24690  2.90347  2.73739  3.18146  2.89801  2.37887  2.77519  2.98518  4.58477  3.61503
          0.03154  3.86814  4.59048  0.61958  0.77255  0.48576  0.95510
    400   2.65949  4.43537  3.33238  3.23123  4.37365  0.73583  4.35179  3.97219  3.41191  3.62687  4.60257  3.49668  3.82637  3.73641  3.64845  2.83128  3.14039  3.50135  5.46996  4.47539    400 g - - -
          2.68618  4.42225  2.77519  2.73123  3.46354  2.40513  3.72494  3.29354  2.67741  2.69355  4.24690  2.90347  2.73739  3.18146  2.89801  2.37887  2.77519  2.98518  4.58477  3.61503
          0.03154  3.86814  4.59048  0.61958  0.77255  0.48576  0.95510
    401   3.15039  4.61394  4.18254  3.82236  3.13403  3.97665  4.47945  2.33782  3.59015  0.88054  3.15830  4.09825  4.41274  3.95952  3.76693  3.54699  3.44483  2.37403  5.01176  3.73408    401 l - - -
          2.68618  4.42225  2.77519  2.73123  3.46354  2.40513  3.72494  3.29354  2.67741  2.69355  4.24690  2.90347  2.73739  3.18146  2.89801  2.37887  2.77519  2.98518  4.58477  3.61503
          0.03154  3.86814  4.59048  0.61958  0.77255  0.48576  0.95510
    402   3.00054  4.84001  3.49075  3.00269  4.19350  3.48939  3.82108  3.73489  2.23556  3.25161  4.25188  3.36277  3.99217  3.04161  0.98503  3.08491  3.26678  3.45902  5.27828  4.12178    402 r - - -
          2.68618  4.42225  2.77519  2.73123  3.46354  2.40513  3.72494  3.29354  2.67741  2.69355  4.24690  2.90347  2.73739  3.18146  2.89801  2.37887  2.77519  2.98518  4.58477  3.61503
          0.03154  3.86814  4.59048  0.61958  0.77255  0.48576  0.95510
    403   2.41035  4.25542  3.42421  3.17599  3.96501  3.09485  4.19364  3.09161  3.11887  2.95526  4.00604  3.38608  3.79825  3.51391  3.37778  2.61157  1.17927  2.78706  5.40319  4.18163    403 t - - -
          2.68618  4.42225  2.77519  2.73123  3.46354  2.40513  3.72494  3.29354  2.67741  2.69355  4.24690  2.90347  2.73739  3.18146  2.89801  2.37887  2.77519  2.98518  4.58477  3.61503
          0.03154  3.86814  4.59048  0.61958  0.77255  0.48576  0.95510
    404   2.80466  4.34844  4.11934  3.78231  3.54689  3.71942  4.58477  2.05043  3.65003  2.23466  3.51267  3.97285  4.28015  4.01014  3.86295  3.22266  3.16630  1.03037  5.33061  4.06197    404 v - - -
          2.68618  4.42225  2.77519  2.73123  3.46354  2.40513  3.72494  3.29354  2.67741  2.69355  4.24690  2.90347  2.73739  3.18146  2.89801  2.37887  2.77519  2.98518  4.58477  3.61503
          0.03154  3.86814  4.59048  0.61958  0.77255  0.48576  0.95510
    405   2.24825  4.22045  3.15071  2.84783  4.15638  2.96326  3.99177  3.55885  2.90184  3.24093  4.08418  3.13028  2.80373  3.23250  3.24918  1.48627  2.51807  3.08392  5.48796  4.23405    405 s - - -
          2.68618  4.42225  2.77519  2.73123  3.46354  2.40513  3.72494  3.29354  2.67741  2.69355  4.24690  2.90347  2.73739  3.18146  2.89801  2.37887  2.77519  2.98518  4.58477  3.61503
          0.03154  3.86814  4.59048  0.61958  0.77255  0.48576  0.95510
    406   1.78234  4.22729  3.20418  2.93012  4.10345  2.99628  4.05325  3.40563  2.97734  3.14999  4.06005  3.19626  1.81825  3.31662  3.30095  2.46029  2.74148  2.99310  5.46731  4.23188    406 a - - -
          2.68618  4.42225  2.77519  2.73123  3.46354  2.40513  3.72494  3.29354  2.67741  2.69355  4.24690  2.90347  2.73739  3.18146  2.89801  2.37887  2.77519  2.98518  4.58477  3.61503
          0.03154  3.86814  4.59048  0.61958  0.77255  0.48576  0.95510
    407   2.83175  5.30884  2.02580  1.41153  4.58420  3.20258  3.67836  4.07350  2.61067  3.59751  4.44216  2.67414  3.78720  2.67327  3.14173  2.74482  3.10589  3.67839  5.76965  4.31275    407 e - - -
          2.68618  4.42225  2.77519  2.73123  3.46354  2.40513  3.72494  3.29354  2.67741  2.69355  4.24690  2.90347  2.73739  3.18146  2.89801  2.37887  2.77519  2.98518  4.58477  3.61503
          0.03154  3.86814  4.59048  0.61958  0.77255  0.48576  0.95510
    408   2.82562  4.86435  3.11975  2.64811  3.81155  3.48410  1.95982  3.60604  2.16751  3.13848  4.03681  3.08857  3.91879  2.83420  2.07088  2.86422  3.05231  3.31019  5.09090  3.70725    408 h - - -
          2.68618  4.42225  2.77519  2.73123  3.46354  2.40513  3.72494  3.29354  2.67741  2.69355  4.24690  2.90347  2.73739  3.18146  2.89801  2.37887  2.77519  2.98518  4.58477  3.61503
          0.03154  3.86814  4.59048  0.61958  0.77255  0.48576  0.95510
    409   3.14865  4.55499  4.47381  3.96853  3.08788  4.28909  4.61835  1.89465  3.76012  1.04641  2.97022  4.25799  4.57420  4.03701  3.95050  3.66588  3.39778  2.08939  5.09194  3.88027    409 l - - -
          2.68618  4.42225  2.77519  2.73123  3.46354  2.40513  3.72494  3.29354  2.67741  2.69355  4.24690  2.90347  2.73739  3.18146  2.89801  2.37887  2.77519  2.98518  4.58477  3.61503
          0.03154  3.86814  4.59048  0.61958  0.77255  0.48576  0.95510
    410   2.34074  4.90466  2.47534  1.46841  4.31676  3.22484  3.74514  3.62897  2.59898  3.31169  4.21200  2.83815  3.80357  2.92712  3.03514  2.71911  3.01627  3.29463  5.57610  4.21489    410 e - - -
          2.68618  4.42225  2.77519  2.73123  3.46354  2.40513  3.72494  3.29354  2.67741  2.69355  4.24690  2.90347  2.73739  3.18146  2.89801  2.37887  2.77519  2.98518  4.58477  3.61503
          0.03154  3.86814  4.59048  0.61958  0.77255  0.48576  0.95510
    411   1.83247  4.52576  3.01728  2.58857  3.92010  3.29590  3.72136  3.25770  2.38399  2.93723  3.80774  3.03438  3.79531  2.65988  2.86351  2.63209  2.69031  2.87540  5.23680  3.96091    411 a - - -
          2.68618  4.42225  2.77519  2.73123  3.46354  2.40513  3.72494  3.29354  2.67741  2.69355  4.24690  2.90347  2.73739  3.18146  2.89801  2.37887  2.77519  2.98518  4.58477  3.61503
          0.03154  3.86814  4.59048  0.61958  0.77255  0.48576  0.95510
    412   2.91527  4.37841  4.29515  3.83531  3.39129  4.01613  4.58993  1.91084  3.66592  1.84139  3.30281  4.08441  4.43966  4.00429  3.89423  3.41679  3.21227  1.19285  5.26103  3.99403    412 v - - -
          2.68618  4.42225  2.77519  2.73123  3.46354  2.40513  3.72494  3.29354  2.67741  2.69355  4.24690  2.90347  2.73739  3.18146  2.89801  2.37887  2.77519  2.98518  4.58477  3.61503
          0.03154  3.86814  4.59048  0.61958  0.77255  0.48576  0.95510
    413   3.00054  4.84001  3.49075  3.00269  4.19350  3.48939  3.82108  3.73489  2.23556  3.25161  4.25188  3.36277  3.99217  3.04161  0.98503  3.08491  3.26678  3.45902  5.27828  4.12178    413 r - - -
          2.68618  4.42225  2.77519  2.73123  3.46354  2.40513  3.72494  3.29354  2.67741  2.69355  4.24690  2.90347  2.73739  3.18146  2.89801  2.37887  2.77519  2.98518  4.58477  3.61503
          0.03154  3.86814  4.59048  0.61958  0.77255  0.48576  0.95510
    414   3.00054  4.84001  3.49075  3.00269  4.19350  3.48939  3.82108  3.73489  2.23556  3.25161  4.25188  3.36277  3.99217  3.04161  0.98503  3.08491  3.26678  3.45902  5.27828  4.12178    414 r - - -
          2.68618  4.42225  2.77519  2.73123  3.46354  2.40513  3.72494  3.29354  2.67741  2.69355  4.24690  2.90347  2.73739  3.18146  2.89801  2.37887  2.77519  2.98518  4.58477  3.61503
          0.03154  3.86814  4.59048  0.61958  0.77255  0.48576  0.95510
    415   2.75825  4.90657  2.50621  2.48137  4.23880  3.36293  3.66516  3.70440  2.29012  3.26796  4.13471  2.97175  3.84790  2.83395  1.55666  2.77446  3.01276  3.36837  5.38977  4.09419    415 r - - -
          2.68618  4.42225  2.77519  2.73123  3.46354  2.40513  3.72494  3.29354  2.67741  2.69355  4.24690  2.90347  2.73739  3.18146  2.89801  2.37887  2.77519  2.98518  4.58477  3.61503
          0.03154  3.86814  4.59048  0.61958  0.77255  0.48576  0.95510
    416   1.02002  4.18986  3.45818  3.24925  4.04805  3.01452  4.27181  3.17291  3.26540  3.05472  4.08701  3.39997  3.75333  3.60696  3.51624  2.54018  2.81724  2.82806  5.47564  4.27540    416 a - - -
          2.68618  4.42225  2.77519  2.73123  3.46354  2.40513  3.72494  3.29354  2.67741  2.69355  4.24690  2.90347  2.73739  3.18146  2.89801  2.37887  2.77519  2.98518  4.58477  3.61503
          0.03154  3.86814  4.59048  0.61958  0.77255  0.48576  0.95510
    417   1.02002  4.18986  3.45818  3.24925  4.04805  3.01452  4.27181  3.17291  3.26540  3.05472  4.08701  3.39997  3.75333  3.60696  3.51624  2.54018  2.81724  2.82806  5.47564  4.27540    417 a - - -
          2.68618  4.42225  2.77519  2.73123  3.46354  2.40513  3.72494  3.29354  2.67741  2.69355  4.24690  2.90347  2.73739  3.18146  2.89801  2.37887  2.77519  2.98518  4.58477  3.61503
          0.03154  3.86814  4.59048  0.61958  0.77255  0.48576  0.95510
    418   2.67717  4.80763  2.91974  2.48204  4.13972  3.38313  3.62377  3.52253  2.01339  3.11440  3.96644  2.96577  3.83071  2.35689  2.58263  2.71370  2.20904  3.20454  5.32963  4.04129    418 k - - -
          2.68618  4.42225  2.77519  2.73123  3.46354  2.40513  3.72494  3.29354  2.67741  2.69355  4.24690  2.90347  2.73739  3.18146  2.89801  2.37887  2.77519  2.98518  4.58477  3.61503
          0.03154  3.86814  4.59048  0.61958  0.77255  0.48576  0.95510
    419   1.02002  4.18986  3.45818  3.24925  4.04805  3.01452  4.27181  3.17291  3.26540  3.05472  4.08701  3.39997  3.75333  3.60696  3.51624  2.54018  2.81724  2.82806  5.47564  4.27540    419 a - - -
          2.68618  4.42225  2.77519  2.73123  3.46354  2.40513  3.72494  3.29354  2.67741  2.69355  4.24690  2.90347  2.73739  3.18146  2.89801  2.37887  2.77519  2.98518  4.58477  3.61503
          0.03154  3.86814  4.59048  0.61958  0.77255  0.48576  0.95510
    420   2.62485  3.24883  4.26229  3.79645  3.54278  3.62325  4.49805  2.02222  3.65382  2.29961  3.46112  3.90987  4.18077  3.94618  3.86240  3.03908  2.98200  1.20994  5.25630  4.02791    420 v - - -
          2.68618  4.42225  2.77519  2.73123  3.46354  2.40513  3.72494  3.29354  2.67741  2.69355  4.24690  2.90347  2.73739  3.18146  2.89801  2.37887  2.77519  2.98518  4.58477  3.61503
          0.03154  3.86814  4.59048  0.61958  0.77255  0.48576  0.95510
    421   2.82544  4.93574  2.99513  2.57458  4.21065  3.44172  3.63223  3.69757  2.12757  3.20727  4.10865  3.03346  3.89726  1.65575  2.18051  2.84549  3.05823  3.38939  5.34178  4.06091    421 q - - -
          2.68618  4.42225  2.77519  2.73123  3.46354  2.40513  3.72494  3.29354  2.67741  2.69355  4.24690  2.90347  2.73739  3.18146  2.89801  2.37887  2.77519  2.98518  4.58477  3.61503
          0.03154  3.86814  4.59048  0.61958  0.77255  0.48576  0.95510
    422   1.02002  4.18986  3.45818  3.24925  4.04805  3.01452  4.27181  3.17291  3.26540  3.05472  4.08701  3.39997  3.75333  3.60696  3.51624  2.54018  2.81724  2.82806  5.47564  4.27540    422 a - - -
          2.68618  4.42225  2.77519  2.73123  3.46354  2.40513  3.72494  3.29354  2.67741  2.69355  4.24690  2.90347  2.73739  3.18146  2.89801  2.37887  2.77519  2.98518  4.58477  3.61503
          0.03154  3.86814  4.59048  0.61958  0.77255  0.48576  0.95510
    423   2.80466  4.34844  4.11934  3.78231  3.54689  3.71942  4.58477  2.05043  3.65003  2.23466  3.51267  3.97285  4.28015  4.01014  3.86295  3.22266  3.16630  1.03037  5.33061  4.06197    423 v - - -
          2.68618  4.42225  2.77519  2.73123  3.46354  2.40513  3.72494  3.29354  2.67741  2.69355  4.24690  2.90347  2.73739  3.18146  2.89801  2.37887  2.77519  2.98518  4.58477  3.61503
          0.03154  3.86814  4.59048  0.61958  0.77255  0.48576  0.95510
    424   3.24080  4.73155  3.83183  3.56038  2.29354  3.82508  3.61646  3.25062  3.41802  2.70567  3.92610  3.71810  4.29901  3.72511  3.60263  3.37793  3.52746  3.12096  3.93714  0.97302    424 y - - -
          2.68618  4.42225  2.77519  2.73123  3.46354  2.40513  3.72494  3.29354  2.67741  2.69355  4.24690  2.90347  2.73739  3.18146  2.89801  2.37887  2.77519  2.98518  4.58477  3.61503
          0.03154  3.86814  4.59048  0.61958  0.77255  0.48576  0.95510
    425   3.00054  4.84001  3.49075  3.00269  4.19350  3.48939  3.82108  3.73489  2.23556  3.25161  4.25188  3.36277  3.99217  3.04161  0.98503  3.08491  3.26678  3.45902  5.27828  4.12178    425 r - - -
          2.68618  4.42225  2.77519  2.73123  3.46354  2.40513  3.72494  3.29354  2.67741  2.69355  4.24690  2.90347  2.73739  3.18146  2.89801  2.37887  2.77519  2.98518  4.58477  3.61503
          0.03154  3.86814  4.59048  0.61958  0.77255  0.48576  0.95510
    426   2.83212  5.20300  1.38225  2.15893  4.29348  3.21138  3.01147  4.01016  2.67500  3.54285  4.41468  2.72481  3.80247  2.89729  3.19773  2.76579  3.11805  3.63019  5.57986  4.10131    426 d - - -
          2.68618  4.42225  2.77519  2.73123  3.46354  2.40513  3.72494  3.29354  2.67741  2.69355  4.24690  2.90347  2.73739  3.18146  2.89801  2.37887  2.77519  2.98518  4.58477  3.61503
          0.03154  3.86814  4.59048  0.61958  0.77255  0.48576  0.95510
    427   3.15039  4.61394  4.18254  3.82236  3.13403  3.97665  4.47945  2.33782  3.59015  0.88054  3.15830  4.09825  4.41274  3.95952  3.76693  3.54699  3.44483  2.37403  5.01176  3.73408    427 l - - -
          2.68618  4.42225  2.77519  2.73123  3.46354  2.40513  3.72494  3.29354  2.67741  2.69355  4.24690  2.90347  2.73739  3.18146  2.89801  2.37887  2.77519  2.98518  4.58477  3.61503
          0.03154  3.86814  4.59048  0.61958  0.77255  0.48576  0.95510
    428   2.65949  4.43537  3.33238  3.23123  4.37365  0.73583  4.35179  3.97219  3.41191  3.62687  4.60257  3.49668  3.82637  3.73641  3.64845  2.83128  3.14039  3.50135  5.46996  4.47539    428 g - - -
          2.68618  4.42225  2.77519  2.73123  3.46354  2.40513  3.72494  3.29354  2.67741  2.69355  4.24690  2.90347  2.73739  3.18146  2.89801  2.37887  2.77519  2.98518  4.58477  3.61503
          0.03154  3.86814  4.59048  0.61958  0.77255  0.48576  0.95510
    429   3.15039  4.61394  4.18254  3.82236  3.13403  3.97665  4.47945  2.33782  3.59015  0.88054  3.15830  4.09825  4.41274  3.95952  3.76693  3.54699  3.44483  2.37403  5.01176  3.73408    429 l - - -
          2.68618  4.42225  2.77519  2.73123  3.46354  2.40513  3.72494  3.29354  2.67741  2.69355  4.24690  2.90347  2.73739  3.18146  2.89801  2.37887  2.77519  2.98518  4.58477  3.61503
          0.03154  3.86814  4.59048  0.61958  0.77255  0.48576  0.95510
    430   1.02002  4.18986  3.45818  3.24925  4.04805  3.01452  4.27181  3.17291  3.26540  3.05472  4.08701  3.39997  3.75333  3.60696  3.51624  2.54018  2.81724  2.82806  5.47564  4.27540    430 a - - -
          2.68618  4.42225  2.77519  2.73123  3.46354  2.40513  3.72494  3.29354  2.67741  2.69355  4.24690  2.90347  2.73739  3.18146  2.89801  2.37887  2.77519  2.98518  4.58477  3.61503
          0.03154  3.86814  4.59048  0.61958  0.77255  0.48576  0.95510
    431   2.98492  5.11258  0.92429  2.33217  4.48900  3.20736  3.92718  4.07618  3.01047  3.68527  4.66326  2.88833  3.85984  3.16631  3.52612  2.94775  3.32339  3.71582  5.65846  4.36259    431 d - - -
          2.68618  4.42225  2.77519  2.73123  3.46354  2.40513  3.72494  3.29354  2.67741  2.69355  4.24690  2.90347  2.73739  3.18146  2.89801  2.37887  2.77519  2.98518  4.58477  3.61503
          0.03154  3.86814  4.59048  0.61958  0.77255  0.48576  0.95510
    432   3.33585  4.71671  4.21665  3.84405  1.79091  4.11819  3.45412  3.11405  3.71352  2.51316  3.74909  3.83372  4.46689  3.83490  3.85978  3.48194  3.57279  3.02175  3.66410  1.13227    432 y - - -
          2.68618  4.42225  2.77519  2.73123  3.46354  2.40513  3.72494  3.29354  2.67741  2.69355  4.24690  2.90347  2.73739  3.18146  2.89801  2.37887  2.77519  2.98518  4.58477  3.61503
          0.03154  3.86814  4.59048  0.61958  0.77255  0.48576  0.95510
    433   2.63514  5.09255  1.56646  2.07661  4.45507  3.19474  3.69595  3.85985  2.63663  3.46661  4.31365  2.72048  3.77404  2.86229  3.16594  2.69457  2.66785  3.48264  5.68680  4.26116    433 d - - -
          2.68618  4.42225  2.77519  2.73123  3.46354  2.40513  3.72494  3.29354  2.67741  2.69355  4.24690  2.90347  2.73739  3.18146  2.89801  2.37887  2.77519  2.98518  4.58477  3.61503
          0.03154  3.86814  4.59048  0.61958  0.77255  0.48576  0.95510
    434   2.98492  5.11258  0.92429  2.33217  4.48900  3.20736  3.92718  4.07618  3.01047  3.68527  4.66326  2.88833  3.85984  3.16631  3.52612  2.94775  3.32339  3.71582  5.65846  4.36259    434 d - - -
          2.68618  4.42225  2.77519  2.73123  3.46354  2.40513  3.72494  3.29354  2.67741  2.69355  4.24690  2.90347  2.73739  3.18146  2.89801  2.37887  2.77519  2.98518  4.58477  3.61503
          0.03154  3.86814  4.59048  0.61958  0.77255  0.48576  0.95510
    435   1.76333  4.75341  2.41016  2.15385  4.16913  3.21375  3.71907  3.54517  2.61807  3.20144  4.05201  2.85045  3.76839  2.90474  3.08245  2.57108  2.90420  3.19790  5.45929  4.11194    435 a - - -
          2.68618  4.42225  2.77519  2.73123  3.46354  2.40513  3.72494  3.29354  2.67741  2.69355  4.24690  2.90347  2.73739  3.18146  2.89801  2.37887  2.77519  2.98518  4.58477  3.61503
          0.03154  3.86814  4.59048  0.61958  0.77255  0.48576  0.95510
    436   2.86526  4.92647  3.22272  2.67679  4.01792  3.52497  2.62237  3.67915  2.04121  3.19008  4.07609  3.10558  3.93371  2.77870  1.58457  2.89343  3.07293  3.37738  5.18816  3.86784    436 r - - -
          2.68618  4.42225  2.77519  2.73123  3.46354  2.40513  3.72494  3.29354  2.67741  2.69355  4.24690  2.90347  2.73739  3.18146  2.89801  2.37887  2.77519  2.98518  4.58477  3.61503
          0.03154  3.86814  4.59048  0.61958  0.77255  0.48576  0.95510
    437   2.91133  4.35504  4.37227  3.91037  3.47111  4.05138  4.68422  1.74418  3.76445  2.05349  3.34571  4.14658  4.47690  4.08948  3.99566  3.45151  3.21179  1.12279  5.35693  4.10508    437 v - - -
          2.68618  4.42225  2.77519  2.73123  3.46354  2.40513  3.72494  3.29354  2.67741  2.69355  4.24690  2.90347  2.73739  3.18146  2.89801  2.37887  2.77519  2.98518  4.58477  3.61503
          0.03154  3.86814  4.59048  0.61958  0.77255  0.48576  0.95510
    438   2.86622  5.34654  1.84997  1.37317  4.63708  3.18396  3.71039  4.12699  2.69336  3.66546  4.52581  2.66631  3.79208  2.88018  3.25234  2.77104  3.15207  3.72774  5.82473  4.36029    438 e - - -
          2.68618  4.42225  2.77519  2.73123  3.46354  2.40513  3.72494  3.29354  2.67741  2.69355  4.24690  2.90347  2.73739  3.18146  2.89801  2.37887  2.77519  2.98518  4.58477  3.61503
          0.03154  3.86814  4.59048  0.61958  0.77255  0.48576  0.95510
    439   2.64885  5.03781  2.39453  1.96225  4.33443  3.30938  3.57522  3.78683  2.33904  3.31610  4.10962  2.79296  3.76184  2.35693  2.58783  2.61838  2.88715  3.27187  5.48935  4.10604    439 e - - -
          2.68618  4.42225  2.77519  2.73123  3.46354  2.40513  3.72494  3.29354  2.67741  2.69355  4.24690  2.90347  2.73739  3.18146  2.89801  2.37887  2.77519  2.98518  4.58477  3.61503
          0.03154  3.86814  4.59048  0.61958  0.77255  0.48576  0.95510
    440   2.32091  4.23753  3.96843  3.58931  3.65051  3.53755  4.45725  2.10312  3.48987  2.36373  3.54695  3.77333  4.12921  3.82687  3.73688  2.97019  2.98400  1.23269  5.37053  4.13424    440 v - - -
          2.68618  4.42225  2.77519  2.73123  3.46354  2.40513  3.72494  3.29354  2.67741  2.69355  4.24690  2.90347  2.73739  3.18146  2.89801  2.37887  2.77519  2.98518  4.58477  3.61503
          0.03154  3.86814  4.59048  0.61958  0.77255  0.48576  0.95510
    441   2.80466  4.34844  4.11934  3.78231  3.54689  3.71942  4.58477  2.05043  3.65003  2.23466  3.51267  3.97285  4.28015  4.01014  3.86295  3.22266  3.16630  1.03037  5.33061  4.06197    441 v - - -
          2.68618  4.42225  2.77519  2.73123  3.46354  2.40513  3.72494  3.29354  2.67741  2.69355  4.24690  2.90347  2.73739  3.18146  2.89801  2.37887  2.77519  2.98518  4.58477  3.61503
          0.03154  3.86814  4.59048  0.61958  0.77255  0.48576  0.95510
    442   1.97430  3.91219  2.91151  2.66913  3.53521  3.34860  3.73057  2.99401  2.64542  2.71595  3.58809  3.10272  3.80126  2.97384  2.95694  2.57310  2.74715  2.59719  5.05323  3.78608    442 a - - -
          2.68618  4.42225  2.77519  2.73123  3.46354  2.40513  3.72494  3.29354  2.67741  2.69355  4.24690  2.90347  2.73739  3.18146  2.89801  2.37887  2.77519  2.98518  4.58477  3.61503
          0.03154  3.86814  4.59048  0.61958  0.77255  0.48576  0.95510
    443   1.02002  4.18986  3.45818  3.24925  4.04805  3.01452  4.27181  3.17291  3.26540  3.05472  4.08701  3.39997  3.75333  3.60696  3.51624  2.54018  2.81724  2.82806  5.47564  4.27540    443 a - - -
          2.68618  4.42225  2.77519  2.73123  3.46354  2.40513  3.72494  3.29354  2.67741  2.69355  4.24690  2.90347  2.73739  3.18146  2.89801  2.37887  2.77519  2.98518  4.58477  3.61503
          0.03154  3.86814  4.59048  0.61958  0.77255  0.48576  0.95510
    444   2.22743  4.56139  2.70155  2.52955  4.18854  3.10107  3.86231  3.61954  2.73660  3.32123  4.21142  1.56928  3.75176  3.08362  3.12025  2.59385  2.89700  3.21853  5.50725  4.15782    444 n - - -
          2.68618  4.42225  2.77519  2.73123  3.46354  2.40513  3.72494  3.29354  2.67741  2.69355  4.24690  2.90347  2.73739  3.18146  2.89801  2.37887  2.77519  2.98518  4.58477  3.61503
          0.03154  3.86814  4.59048  0.61958  0.77255  0.48576  0.95510
    445   2.56539  4.50777  2.62070  2.72172  4.32902  1.10897  4.06427  3.84503  3.07196  3.50870  4.40849  3.12462  3.76928  3.33883  3.44336  2.67962  2.99837  3.38988  5.54015  4.34735    445 g - - -
          2.68618  4.42225  2.77519  2.73123  3.46354  2.40513  3.72494  3.29354  2.67741  2.69355  4.24690  2.90347  2.73739  3.18146  2.89801  2.37887  2.77519  2.98518  4.58477  3.61503
          0.03154  3.86814  4.59048  0.61958  0.77255  0.48576  0.95510
    446   2.31284  4.23319  3.20262  3.01816  4.07195  2.96315  4.12815  3.59397  3.09164  3.31452  4.24095  3.24365  3.70159  3.44129  3.37782  1.09761  2.79264  3.13002  5.44478  4.15545    446 s - - -
          2.68618  4.42225  2.77519  2.73123  3.46354  2.40513  3.72494  3.29354  2.67741  2.69355  4.24690  2.90347  2.73739  3.18146  2.89801  2.37887  2.77519  2.98518  4.58477  3.61503
          0.03154  3.86814  4.59048  0.61958  0.77255  0.48576  0.95510
    447   2.95706  4.99459  3.35673  2.76461  4.39471  3.56841  3.60257  3.77349  1.76894  3.27099  4.16657  3.16149  3.97319  2.75698  1.35027  2.98187  3.15057  3.47291  5.34961  4.16591    447 r - - -
          2.68618  4.42225  2.77519  2.73123  3.46354  2.40513  3.72494  3.29354  2.67741  2.69355  4.24690  2.90347  2.73739  3.18146  2.89801  2.37887  2.77519  2.98518  4.58477  3.61503
          0.03154  3.86814  4.59048  0.61958  0.77255  0.48576  0.95510
    448   2.98492  5.11258  0.92429  2.33217  4.48900  3.20736  3.92718  4.07618  3.01047  3.68527  4.66326  2.88833  3.85984  3.16631  3.52612  2.94775  3.32339  3.71582  5.65846  4.36259    448 d - - -
          2.68618  4.42225  2.77519  2.73123  3.46354  2.40513  3.72494  3.29354  2.67741  2.69355  4.24690  2.90347  2.73739  3.18146  2.89801  2.37887  2.77519  2.98518  4.58477  3.61503
          0.03154  3.86814  4.59048  0.61958  0.77255  0.48576  0.95510
    449   3.15039  4.61394  4.18254  3.82236  3.13403  3.97665  4.47945  2.33782  3.59015  0.88054  3.15830  4.09825  4.41274  3.95952  3.76693  3.54699  3.44483  2.37403  5.01176  3.73408    449 l - - -
          2.68618  4.42225  2.77519  2.73123  3.46354  2.40513  3.72494  3.29354  2.67741  2.69355  4.24690  2.90347  2.73739  3.18146  2.89801  2.37887  2.77519  2.98518  4.58477  3.61503
          0.03154  3.86814  4.59048  0.61958  0.77255  0.48576  0.95510
    450   2.27981  4.26496  3.02933  2.78083  4.20711  2.53786  3.98452  3.64781  2.90622  3.30745  4.14397  3.09373  1.81393  3.22330  3.26412  2.16399  2.72413  3.15567  5.52163  4.26113    450 p - - -
          2.68618  4.42225  2.77519  2.73123  3.46354  2.40513  3.72494  3.29354  2.67741  2.69355  4.24690  2.90347  2.73739  3.18146  2.89801  2.37887  2.77519  2.98518  4.58477  3.61503
          0.03154  3.86814  4.59048  0.61958  0.77255  0.48576  0.95510
    451   1.85060  4.54821  2.82171  2.29189  4.06496  3.19313  3.76564  3.41921  2.62169  3.09482  3.95409  2.96815  2.70990  2.96494  3.03128  2.58496  2.82700  3.06955  5.37367  4.07294    451 a - - -
          2.68618  4.42225  2.77519  2.73123  3.46354  2.40513  3.72494  3.29354  2.67741  2.69355  4.24690  2.90347  2.73739  3.18146  2.89801  2.37887  2.77519  2.98518  4.58477  3.61503
          0.03154  3.86814  4.59048  0.61958  0.77255  0.48576  0.95510
    452   2.25958  4.19604  3.16473  2.97079  4.23146  1.37978  4.12779  3.59018  3.08365  3.33298  4.21496  3.20205  3.66906  3.40557  3.38930  2.42799  2.32360  3.10405  5.56280  4.34311    452 g - - -
          2.68618  4.42225  2.77519  2.73123  3.46354  2.40513  3.72494  3.29354  2.67741  2.69355  4.24690  2.90347  2.73739  3.18146  2.89801  2.37887  2.77519  2.98518  4.58477  3.61503
          0.03154  3.86814  4.59048  0.61958  0.77255  0.48576  0.95510
    453   2.72349  4.88088  2.43903  2.38173  3.61479  3.35803  2.03488  3.56036  2.51000  3.13061  4.01151  2.89832  3.83878  2.86548  2.93497  2.73329  2.97380  3.25129  5.03412  3.34848    453 h - - -
          2.68618  4.42225  2.77519  2.73123  3.46354  2.40513  3.72494  3.29354  2.67741  2.69355  4.24690  2.90347  2.73739  3.18146  2.89801  2.37887  2.77519  2.98518  4.58477  3.61503
          0.03154  3.86814  4.59048  0.61958  0.77255  0.48576  0.95510
    454   2.35124  4.28243  3.16543  2.90337  4.08146  3.03778  4.03221  3.39139  2.91874  3.12232  4.06038  3.19413  1.59302  3.29440  3.23266  2.51228  2.39024  3.00465  5.44626  4.20173    454 p - - -
          2.68618  4.42225  2.77519  2.73123  3.46354  2.40513  3.72494  3.29354  2.67741  2.69355  4.24690  2.90347  2.73739  3.18146  2.89801  2.37887  2.77519  2.98518  4.58477  3.61503
          0.03154  3.86814  4.59048  0.61958  0.77255  0.48576  0.95510
    455   2.78847  4.85442  3.22474  2.64152  4.15396  3.51411  3.59826  3.49997  1.52538  2.75083  3.96198  3.08211  3.90686  2.75785  2.20469  2.83280  2.90446  3.21452  5.27985  4.03902    455 k - - -
          2.68618  4.42225  2.77519  2.73123  3.46354  2.40513  3.72494  3.29354  2.67741  2.69355  4.24690  2.90347  2.73739  3.18146  2.89801  2.37887  2.77519  2.98518  4.58477  3.61503
          0.03154  3.86814  4.59048  0.61958  0.77255  0.48576  0.95510
    456   2.50293  4.34266  3.96942  3.44719  3.28016  3.80414  4.24418  2.13455  3.29551  1.90339  1.91128  3.75570  4.20960  3.61701  3.55388  3.13958  3.04985  2.15484  5.04680  3.85587    456 l - - -
          2.68618  4.42225  2.77519  2.73123  3.46354  2.40513  3.72494  3.29354  2.67741  2.69355  4.24690  2.90347  2.73739  3.18146  2.89801  2.37887  2.77519  2.98518  4.58477  3.61503
          0.03154  3.86814  4.59048  0.61958  0.77255  0.48576  0.95510
    457   2.80466  4.34844  4.11934  3.78231  3.54689  3.71942  4.58477  2.05043  3.65003  2.23466  3.51267  3.97285  4.28015  4.01014  3.86295  3.22266  3.16630  1.03037  5.33061  4.06197    457 v - - -
          2.68618  4.42225  2.77519  2.73123  3.46354  2.40513  3.72494  3.29354  2.67741  2.69355  4.24690  2.90347  2.73739  3.18146  2.89801  2.37887  2.77519  2.98518  4.58477  3.61503
          0.03154  3.86814  4.59048  0.61958  0.77255  0.48576  0.95510
    458   1.38567  4.13472  3.61542  3.24995  3.87231  3.10132  4.20567  2.74890  3.18715  2.76711  3.79407  3.41079  3.78940  3.51655  3.46871  2.53633  2.65315  2.20027  5.39311  4.17219    458 a - - -
          2.68618  4.42225  2.77519  2.73123  3.46354  2.40513  3.72494  3.29354  2.67741  2.69355  4.24690  2.90347  2.73739  3.18146  2.89801  2.37887  2.77519  2.98518  4.58477  3.61503
          0.03154  3.86814  4.59048  0.61958  0.77255  0.48576  0.95510
    459   2.73829  4.98851  2.39379  1.41253  4.37867  3.20725  3.72611  3.81497  2.58805  3.42661  4.30055  2.79327  3.79594  2.90711  3.03260  2.41931  3.04272  3.44694  5.61306  4.22353    459 e - - -
          2.68618  4.42225  2.77519  2.73123  3.46354  2.40513  3.72494  3.29354  2.67741  2.69355  4.24690  2.90347  2.73739  3.18146  2.89801  2.37887  2.77519  2.98518  4.58477  3.61503
          0.03154  3.86814  4.59048  0.61958  0.77255  0.48576  0.95510
    460   1.14026  4.12374  3.37787  3.15383  4.07532  2.93924  4.20052  3.25676  3.17874  3.13594  4.08525  3.30043  3.68739  3.51094  3.44849  2.34000  2.71272  2.85524  5.50361  4.26175    460 a - - -
          2.68618  4.42225  2.77519  2.73123  3.46354  2.40513  3.72494  3.29354  2.67741  2.69355  4.24690  2.90347  2.73739  3.18146  2.89801  2.37887  2.77519  2.98518  4.58477  3.61503
          0.03154  3.86814  4.59048  0.61958  0.77255  0.48576  0.95510
    461   1.02002  4.18986  3.45818  3.24925  4.04805  3.01452  4.27181  3.17291  3.26540  3.05472  4.08701  3.39997  3.75333  3.60696  3.51624  2.54018  2.81724  2.82806  5.47564  4.27540    461 a - - -
          2.68618  4.42225  2.77519  2.73123  3.46354  2.40513  3.72494  3.29354  2.67741  2.69355  4.24690  2.90347  2.73739  3.18146  2.89801  2.37887  2.77519  2.98518  4.58477  3.61503
          0.03154  3.86814  4.59048  0.61958  0.77255  0.48576  0.95510
    462   1.56292  4.39427  3.05930  2.71548  3.84624  3.18359  3.13996  3.28184  2.68611  2.97269  3.86792  3.09962  3.77169  3.08345  3.02927  2.58554  2.71843  2.94994  5.22640  3.91697    462 a - - -
          2.68618  4.42225  2.77519  2.73123  3.46354  2.40513  3.72494  3.29354  2.67741  2.69355  4.24690  2.90347  2.73739  3.18146  2.89801  2.37887  2.77519  2.98518  4.58477  3.61503
          0.03154  3.86814  4.59048  0.61958  0.77255  0.48576  0.95510
    463   1.71326  4.12024  3.29589  3.03373  4.16590  2.89804  4.12352  3.50684  3.08953  3.26315  4.12732  3.21662  3.63912  3.40001  3.39709  1.45980  2.66363  3.01928  5.53323  4.29822    463 s - - -
          2.68618  4.42225  2.77519  2.73123  3.46354  2.40513  3.72494  3.29354  2.67741  2.69355  4.24690  2.90347  2.73739  3.18146  2.89801  2.37887  2.77519  2.98518  4.58477  3.61503
          0.03154  3.86814  4.59048  0.61958  0.77255  0.48576  0.95510
    464   3.02772  4.44764  4.32956  3.94518  3.37125  4.06188  4.67409  1.08328  3.77323  1.95815  3.30726  4.19112  4.49349  4.12195  3.97029  3.55674  3.32696  1.84575  5.26119  3.99913    464 i - - -
          2.68618  4.42225  2.77519  2.73123  3.46354  2.40513  3.72494  3.29354  2.67741  2.69355  4.24690  2.90347  2.73739  3.18146  2.89801  2.37887  2.77519  2.98518  4.58477  3.61503
          0.03154  3.86814  4.59048  0.61958  0.77255  0.48576  0.95510
    465   2.80057  5.03764  2.59598  1.47055  4.35308  3.32485  3.66465  3.79063  2.35234  3.34567  4.21709  2.87187  3.83814  2.82894  2.42202  2.78193  3.05442  3.45107  5.50188  4.17373    465 e - - -
          2.68618  4.42225  2.77519  2.73123  3.46354  2.40513  3.72494  3.29354  2.67741  2.69355  4.24690  2.90347  2.73739  3.18146  2.89801  2.37887  2.77519  2.98518  4.58477  3.61503
          0.03154  3.86814  4.59048  0.61958  0.77255  0.48576  0.95510
    466   1.48195  4.49046  2.85291  2.32865  4.06424  3.17129  3.87567  3.28697  2.74416  3.07462  3.99590  3.04408  3.78484  3.10380  3.11373  2.62854  2.87589  2.96391  5.41439  4.13091    466 a - - -
          2.68618  4.42225  2.77519  2.73123  3.46354  2.40513  3.72494  3.29354  2.67741  2.69355  4.24690  2.90347  2.73739  3.18146  2.89801  2.37887  2.77519  2.98518  4.58477  3.61503
          0.03154  3.86814  4.59048  0.61958  0.77255  0.48576  0.95510
    467   2.81757  4.95348  3.17588  2.61050  4.35274  3.49576  3.57805  3.73077  1.68840  3.24610  4.09562  3.05348  3.89998  2.72197  1.77666  2.55686  3.02586  3.40311  5.36320  4.13252    467 k - - -
          2.68618  4.42225  2.77519  2.73123  3.46354  2.40513  3.72494  3.29354  2.67741  2.69355  4.24690  2.90347  2.73739  3.18146  2.89801  2.37887  2.77519  2.98518  4.58477  3.61503
          0.03154  3.86814  4.59048  0.61958  0.77255  0.48576  0.95510
    468   2.69253  4.79187  2.73712  2.48588  4.21738  2.74249  3.74519  3.72429  2.46134  3.29735  4.18315  2.96400  3.81967  1.57279  2.80343  2.73284  3.00217  3.36428  5.43165  4.12073    468 q - - -
          2.68618  4.42225  2.77519  2.73123  3.46354  2.40513  3.72494  3.29354  2.67741  2.69355  4.24690  2.90347  2.73739  3.18146  2.89801  2.37887  2.77519  2.98518  4.58477  3.61503
          0.03154  3.86814  4.59048  0.61958  0.77255  0.48576  0.95510
    469   3.15039  4.61394  4.18254  3.82236  3.13403  3.97665  4.47945  2.33782  3.59015  0.88054  3.15830  4.09825  4.41274  3.95952  3.76693  3.54699  3.44483  2.37403  5.01176  3.73408    469 l - - -
          2.68618  4.42225  2.77519  2.73123  3.46354  2.40513  3.72494  3.29354  2.67741  2.69355  4.24690  2.90347  2.73739  3.18146  2.89801  2.37887  2.77519  2.98518  4.58477  3.61503
          0.03154  3.86814  4.59048  0.61958  0.77255  0.48576  0.95510
    470   2.41035  4.25542  3.42421  3.17599  3.96501  3.09485  4.19364  3.09161  3.11887  2.95526  4.00604  3.38608  3.79825  3.51391  3.37778  2.61157  1.17927  2.78706  5.40319  4.18163    470 t - - -
          2.68618  4.42225  2.77519  2.73123  3.46354  2.40513  3.72494  3.29354  2.67741  2.69355  4.24690  2.90347  2.73739  3.18146  2.89801  2.37887  2.77519  2.98518  4.58477  3.61503
          0.03154  3.86814  4.59048  0.61958  0.77255  0.48576  0.95510
    471   2.80466  4.34844  4.11934  3.78231  3.54689  3.71942  4.58477  2.05043  3.65003  2.23466  3.51267  3.97285  4.28015  4.01014  3.86295  3.22266  3.16630  1.03037  5.33061  4.06197    471 v - - -
          2.68618  4.42225  2.77519  2.73123  3.46354  2.40513  3.72494  3.29354  2.67741  2.69355  4.24690  2.90347  2.73739  3.18146  2.89801  2.37887  2.77519  2.98518  4.58477  3.61503
          0.03154  3.86814  4.59048  0.61958  0.77255  0.48576  0.95510
    472   3.00817  4.47457  4.26909  3.82960  1.50484  3.98581  4.04596  2.37696  3.71014  1.87798  3.20890  3.97537  4.38268  3.90285  3.88649  3.36902  3.28871  2.11351  4.39868  2.84760    472 f - - -
          2.68618  4.42225  2.77519  2.73123  3.46354  2.40513  3.72494  3.29354  2.67741  2.69355  4.24690  2.90347  2.73739  3.18146  2.89801  2.37887  2.77519  2.98518  4.58477  3.61503
          0.03154  3.86814  4.59048  0.61958  0.77255  0.48576  0.95510
    473   2.98492  5.11258  0.92429  2.33217  4.48900  3.20736  3.92718  4.07618  3.01047  3.68527  4.66326  2.88833  3.85984  3.16631  3.52612  2.94775  3.32339  3.71582  5.65846  4.36259    473 d - - -
          2.68618  4.42225  2.77519  2.73123  3.46354  2.40513  3.72494  3.29354  2.67741  2.69355  4.24690  2.90347  2.73739  3.18146  2.89801  2.37887  2.77519  2.98518  4.58477  3.61503
          0.03154  3.86814  4.59048  0.61958  0.77255  0.48576  0.95510
    474   2.80466  4.34844  4.11934  3.78231  3.54689  3.71942  4.58477  2.05043  3.65003  2.23466  3.51267  3.97285  4.28015  4.01014  3.86295  3.22266  3.16630  1.03037  5.33061  4.06197    474 v - - -
          2.68618  4.42225  2.77519  2.73123  3.46354  2.40513  3.72494  3.29354  2.67741  2.69355  4.24690  2.90347  2.73739  3.18146  2.89801  2.37887  2.77519  2.98518  4.58477  3.61503
          0.03154  3.86814  4.59048  0.61958  0.77255  0.48576  0.95510
    475   2.81251  4.34808  4.42024  3.93603  3.45995  4.12095  4.70437  1.25211  3.80370  2.00432  3.29513  4.18349  4.50732  4.10593  4.03130  3.50212  3.21581  1.57278  5.35718  4.14786    475 i - - -
          2.68618  4.42225  2.77519  2.73123  3.46354  2.40513  3.72494  3.29354  2.67741  2.69355  4.24690  2.90347  2.73739  3.18146  2.89801  2.37887  2.77519  2.98518  4.58477  3.61503
          0.03154  3.86814  4.59048  0.61958  0.77255  0.48576  0.95510
    476   1.02002  4.18986  3.45818  3.24925  4.04805  3.01452  4.27181  3.17291  3.26540  3.05472  4.08701  3.39997  3.75333  3.60696  3.51624  2.54018  2.81724  2.82806  5.47564  4.27540    476 a - - -
          2.68618  4.42225  2.77519  2.73123  3.46354  2.40513  3.72494  3.29354  2.67741  2.69355  4.24690  2.90347  2.73739  3.18146  2.89801  2.37887  2.77519  2.98518  4.58477  3.61503
          0.03154  3.86814  4.59048  0.61958  0.77255  0.48576  0.95510
    477   1.75860  4.12334  3.28799  3.02959  4.16819  2.89851  4.12291  3.51113  3.08738  3.26696  4.13215  3.21466  3.63991  3.39914  3.39485  1.42568  2.66608  3.02310  5.53535  4.29857    477 s - - -
          2.68618  4.42225  2.77519  2.73123  3.46354  2.40513  3.72494  3.29354  2.67741  2.69355  4.24690  2.90347  2.73739  3.18146  2.89801  2.37887  2.77519  2.98518  4.58477  3.61503
          0.03154  3.86814  4.59048  0.61958  0.77255  0.48576  0.95510
    478   3.15039  4.61394  4.18254  3.82236  3.13403  3.97665  4.47945  2.33782  3.59015  0.88054  3.15830  4.09825  4.41274  3.95952  3.76693  3.54699  3.44483  2.37403  5.01176  3.73408    478 l - - -
          2.68618  4.42225  2.77519  2.73123  3.46354  2.40513  3.72494  3.29354  2.67741  2.69355  4.24690  2.90347  2.73739  3.18146  2.89801  2.37887  2.77519  2.98518  4.58477  3.61503
          0.03154  3.86814  4.59048  0.61958  0.77255  0.48576  0.95510
    479   2.70380  5.02387  2.39850  2.27747  4.26698  3.32276  2.34623  3.74803  2.19167  3.29116  4.11116  2.81632  3.79261  2.56374  2.76796  2.67966  2.94235  3.39185  5.45154  4.07802    479 k - - -
          2.68618  4.42225  2.77519  2.73123  3.46354  2.40513  3.72494  3.29354  2.67741  2.69355  4.24690  2.90347  2.73739  3.18146  2.89801  2.37887  2.77519  2.98518  4.58477  3.61503
          0.03154  3.86814  4.59048  0.61958  0.77255  0.48576  0.95510
    480   2.88091  4.96772  3.08084  2.34691  4.33167  3.48231  3.62911  3.72584  2.06003  3.25719  4.14589  3.07153  3.92271  2.78931  1.43529  2.89968  3.09845  3.41737  5.37226  4.14567    480 r - - -
          2.68618  4.42225  2.77519  2.73123  3.46354  2.40513  3.72494  3.29354  2.67741  2.69355  4.24690  2.90347  2.73739  3.18146  2.89801  2.37887  2.77519  2.98518  4.58477  3.61503
          0.03154  3.86814  4.59048  0.61958  0.77255  0.48576  0.95510
    481   2.41035  4.25542  3.42421  3.17599  3.96501  3.09485  4.19364  3.09161  3.11887  2.95526  4.00604  3.38608  3.79825  3.51391  3.37778  2.61157  1.17927  2.78706  5.40319  4.18163    481 t - - -
          2.68618  4.42225  2.77519  2.73123  3.46354  2.40513  3.72494  3.29354  2.67741  2.69355  4.24690  2.90347  2.73739  3.18146  2.89801  2.37887  2.77519  2.98518  4.58477  3.61503
          0.03154  3.86814  4.59048  0.61958  0.77255  0.48576  0.95510
    482   2.65949  4.43537  3.33238  3.23123  4.37365  0.73583  4.35179  3.97219  3.41191  3.62687  4.60257  3.49668  3.82637  3.73641  3.64845  2.83128  3.14039  3.50135  5.46996  4.47539    482 g - - -
          2.68618  4.42225  2.77519  2.73123  3.46354  2.40513  3.72494  3.29354  2.67741  2.69355  4.24690  2.90347  2.73739  3.18146  2.89801  2.37887  2.77519  2.98518  4.58477  3.61503
          0.03154  3.86814  4.59048  0.61958  0.77255  0.48576  0.95510
    483   3.32051  4.67326  4.31611  3.94009  1.19178  4.14986  3.51220  2.97697  3.80617  2.34272  3.60909  3.90108  4.48614  3.89781  3.92461  3.51456  3.55563  2.91982  3.71152  1.78441    483 f - - -
          2.68618  4.42225  2.77519  2.73123  3.46354  2.40513  3.72494  3.29354  2.67741  2.69355  4.24690  2.90347  2.73739  3.18146  2.89801  2.37887  2.77519  2.98518  4.58477  3.61503
          0.03154  3.86814  4.59048  0.61958  0.77255  0.48576  0.95510
    484   2.34641  4.74362  2.51644  2.16774  4.07429  3.28635  3.65322  3.44212  2.50137  3.09287  3.92827  2.87684  3.76790  2.82161  2.96385  2.61216  2.24392  3.02908  5.35455  4.01566    484 e - - -
          2.68618  4.42225  2.77519  2.73123  3.46354  2.40513  3.72494  3.29354  2.67741  2.69355  4.24690  2.90347  2.73739  3.18146  2.89801  2.37887  2.77519  2.98518  4.58477  3.61503
          0.03154  3.86814  4.59048  0.61958  0.77255  0.48576  0.95510
    485   2.41248  5.22059  1.76022  1.75317  4.53514  3.19843  3.67618  3.98726  2.62057  3.54361  4.37898  2.68596  3.77409  2.83534  3.16772  2.70763  3.05553  3.59426  5.73709  4.28788    485 e - - -
          2.68618  4.42225  2.77519  2.73123  3.46354  2.40513  3.72494  3.29354  2.67741  2.69355  4.24690  2.90347  2.73739  3.18146  2.89801  2.37887  2.77519  2.98518  4.58477  3.61503
          0.03154  3.86814  4.59048  0.61958  0.77255  0.48576  0.95510
    486   2.94853  5.05874  2.48573  1.03155  4.40441  3.27125  3.85765  3.85745  2.73763  3.47525  4.44946  2.93040  3.87562  3.07339  3.14604  2.93136  3.25273  3.54173  5.57679  4.29902    486 e - - -
          2.68618  4.42225  2.77519  2.73123  3.46354  2.40513  3.72494  3.29354  2.67741  2.69355  4.24690  2.90347  2.73739  3.18146  2.89801  2.37887  2.77519  2.98518  4.58477  3.61503
          0.03154  3.86814  4.59048  0.61958  0.77255  0.48576  0.95510
    487   1.02002  4.18986  3.45818  3.24925  4.04805  3.01452  4.27181  3.17291  3.26540  3.05472  4.08701  3.39997  3.75333  3.60696  3.51624  2.54018  2.81724  2.82806  5.47564  4.27540    487 a - - -
          2.68618  4.42225  2.77519  2.73123  3.46354  2.40513  3.72494  3.29354  2.67741  2.69355  4.24690  2.90347  2.73739  3.18146  2.89801  2.37887  2.77519  2.98518  4.58477  3.61503
          0.03154  3.86814  4.59048  0.61958  0.77255  0.48576  0.95510
    488   2.94853  5.05874  2.48573  1.03155  4.40441  3.27125  3.85765  3.85745  2.73763  3.47525  4.44946  2.93040  3.87562  3.07339  3.14604  2.93136  3.25273  3.54173  5.57679  4.29902    488 e - - -
          2.68618  4.42225  2.77519  2.73123  3.46354  2.40513  3.72494  3.29354  2.67741  2.69355  4.24690  2.90347  2.73739  3.18146  2.89801  2.37887  2.77519  2.98518  4.58477  3.61503
          0.03154  3.86814  4.59048  0.61958  0.77255  0.48576  0.95510
    489   1.49724  4.32150  3.20301  2.82178  3.99364  3.12009  3.88618  3.32986  2.67522  3.04483  3.92717  3.14987  3.74246  3.12372  2.60667  2.44094  2.76700  2.96312  5.33016  4.07597    489 a - - -
          2.68618  4.42225  2.77519  2.73123  3.46354  2.40513  3.72494  3.29354  2.67741  2.69355  4.24690  2.90347  2.73739  3.18146  2.89801  2.37887  2.77519  2.98518  4.58477  3.61503
          0.03154  3.86814  4.59048  0.61958  0.77255  0.48576  0.95510
    490   3.02772  4.44764  4.32956  3.94518  3.37125  4.06188  4.67409  1.08328  3.77323  1.95815  3.30726  4.19112  4.49349  4.12195  3.97029  3.55674  3.32696  1.84575  5.26119  3.99913    490 i - - -
          2.68618  4.42225  2.77519  2.73123  3.46354  2.40513  3.72494  3.29354  2.67741  2.69355  4.24690  2.90347  2.73739  3.18146  2.89801  2.37887  2.77519  2.98518  4.58477  3.61503
          0.03154  3.86814  4.59048  0.61958  0.77255  0.48576  0.95510
    491   2.39452  4.26060  3.55799  3.06556  3.54570  3.40938  3.99451  2.58792  2.95217  2.40931  2.59610  3.38926  3.92423  3.30773  3.26274  2.75672  1.98773  2.39297  5.08862  3.86460    491 t - - -
          2.68618  4.42225  2.77519  2.73123  3.46354  2.40513  3.72494  3.29354  2.67741  2.69355  4.24690  2.90347  2.73739  3.18146  2.89801  2.37887  2.77519  2.98518  4.58477  3.61503
          0.03154  3.86814  4.59048  0.61958  0.77255  0.48576  0.95510
    492   2.57590  4.70728  2.59650  2.43768  4.06752  3.30132  3.65753  3.45667  2.42657  3.08637  3.92844  2.93090  3.78105  2.82836  2.42441  2.62590  2.07998  3.12488  5.32808  4.01007    492 t - - -
          2.68618  4.42225  2.77519  2.73123  3.46354  2.40513  3.72494  3.29354  2.67741  2.69355  4.24690  2.90347  2.73739  3.18146  2.89801  2.37887  2.77519  2.98518  4.58477  3.61503
          0.03154  3.86814  4.59048  0.61958  0.77255  0.48576  0.95510
    493   3.15233  4.58192  4.42982  3.90418  3.04335  4.26566  4.56359  2.15978  3.68150  1.00746  2.55313  4.20902  4.53932  3.95978  3.87394  3.62769  3.39372  2.23889  5.05317  3.87451    493 l - - -
          2.68618  4.42225  2.77519  2.73123  3.46354  2.40513  3.72494  3.29354  2.67741  2.69355  4.24690  2.90347  2.73739  3.18146  2.89801  2.37887  2.77519  2.98518  4.58477  3.61503
          0.03154  3.86814  4.59048  0.61958  0.77255  0.48576  0.95510
    494   2.41035  4.25542  3.42421  3.17599  3.96501  3.09485  4.19364  3.09161  3.11887  2.95526  4.00604  3.38608  3.79825  3.51391  3.37778  2.61157  1.17927  2.78706  5.40319  4.18163    494 t - - -
          2.68618  4.42225  2.77519  2.73123  3.46354  2.40513  3.72494  3.29354  2.67741  2.69355  4.24690  2.90347  2.73739  3.18146  2.89801  2.37887  2.77519  2.98518  4.58477  3.61503
          0.08837  3.86814  2.75394  0.61958  0.77255  0.48576  0.95510
    495   2.62983  4.71267  3.29488  2.80788  4.10990  3.39407  3.70527  3.51136  2.14509  3.09446  4.05520  3.18068  3.89595  2.89943  1.37747  2.84672  3.04159  3.22124  5.27718  4.04867    495 r - - -
          2.68618  4.42225  2.77519  2.73123  3.46354  2.40513  3.72494  3.29354  2.67741  2.69355  4.24690  2.90347  2.73739  3.18146  2.89801  2.37887  2.77519  2.98518  4.58477  3.61503
          0.03335  3.81312  4.53547  0.61958  0.77255  0.53328  0.88352
    496   2.90367  4.99898  2.46668  1.11299  4.33816  3.23750  3.82090  3.78031  2.69410  3.40764  4.38568  2.90316  3.83969  3.03871  3.09571  2.89301  3.20793  3.47082  5.52107  4.24481    496 e - - -
          2.68618  4.42225  2.77519  2.73123  3.46354  2.40513  3.72494  3.29354  2.67741  2.69355  4.24690  2.90347  2.73739  3.18146  2.89801  2.37887  2.77519  2.98518  4.58477  3.61503
          0.03335  3.81312  4.53547  0.61958  0.77255  0.53328  0.88352
    497   2.94073  4.78155  3.42555  2.95077  4.12111  3.43846  3.78516  3.65977  2.21916  3.18661  4.18957  3.31442  3.94504  3.00952  1.07319  3.02849  3.21147  3.38659  5.22898  4.06260    497 r - - -
          2.68618  4.42225  2.77519  2.73123  3.46354  2.40513  3.72494  3.29354  2.67741  2.69355  4.24690  2.90347  2.73739  3.18146  2.89801  2.37887  2.77519  2.98518  4.58477  3.61503
          0.03335  3.81312  4.53547  0.61958  0.77255  0.53328  0.88352
    498   3.08985  4.57046  4.09353  3.73445  3.11532  3.90555  4.40884  2.31775  3.50272  0.95199  3.15925  4.01551  4.35203  3.88531  3.68797  3.47139  3.38733  2.33941  4.97173  3.68092    498 l - - -
          2.68618  4.42225  2.77519  2.73123  3.46354  2.40513  3.72494  3.29354  2.67741  2.69355  4.24690  2.90347  2.73739  3.18146  2.89801  2.37887  2.77519  2.98518  4.58477  3.61503
          0.03335  3.81312  4.53547  0.61958  0.77255  0.53328  0.88352
    499   2.92289  4.99607  3.30249  2.70298  4.39725  3.54770  3.56292  3.76509  1.58798  3.25633  4.13848  3.11226  3.94104  2.71081  1.58863  2.93825  3.10995  3.45898  5.33797  4.14922    499 k - - -
          2.68618  4.42225  2.77519  2.73123  3.46354  2.40513  3.72494  3.29354  2.67741  2.69355  4.24690  2.90347  2.73739  3.18146  2.89801  2.37887  2.77519  2.98518  4.58477  3.61503
          0.03335  3.81312  4.53547  0.61958  0.77255  0.53328  0.88352
    500   2.59466  4.37451  3.25613  3.14875  4.28937  0.82688  4.27147  3.87565  3.32179  3.53700  4.51328  3.42076  3.76373  3.65087  3.56318  2.76511  3.07134  3.41555  5.39901  4.38971    500 g - - -
          2.68618  4.42225  2.77519  2.73123  3.46354  2.40513  3.72494  3.29354  2.67741  2.69355  4.24690  2.90347  2.73739  3.18146  2.89801  2.37887  2.77519  2.98518  4.58477  3.61503
          0.03335  3.81312  4.53547  0.61958  0.77255  0.53328  0.88352
    501   2.92792  5.04341  1.00708  2.30240  4.41301  3.16755  3.88208  3.98813  2.95552  3.60768  4.58574  2.85524  3.81631  3.12206  3.46260  2.89791  3.26569  3.63410  5.59307  4.29737    501 d - - -
          2.68618  4.42225  2.77519  2.73123  3.46354  2.40513  3.72494  3.29354  2.67741  2.69355  4.24690  2.90347  2.73739  3.18146  2.89801  2.37887  2.77519  2.98518  4.58477  3.61503
          0.03335  3.81312  4.53547  0.61958  0.77255  0.53328  0.88352
    502   2.83629  4.81773  2.86651  2.62178  3.97799  3.32825  3.77906  3.60094  2.44707  3.10908  4.14005  3.08044  3.88178  1.34360  2.73182  2.88723  3.13399  3.33476  5.26130  3.95153    502 q - - -
          2.68618  4.42225  2.77519  2.73123  3.46354  2.40513  3.72494  3.29354  2.67741  2.69355  4.24690  2.90347  2.73739  3.18146  2.89801  2.37887  2.77519  2.98518  4.58477  3.61503
          0.03335  3.81312  4.53547  0.61958  0.77255  0.53328  0.88352
    503   3.08985  4.57046  4.09353  3.73445  3.11532  3.90555  4.40884  2.31775  3.50272  0.95199  3.15925  4.01551  4.35203  3.88531  3.68797  3.47139  3.38733  2.33941  4.97173  3.68092    503 l - - -
          2.68618  4.42225  2.77519  2.73123  3.46354  2.40513  3.72494  3.29354  2.67741  2.69355  4.24690  2.90347  2.73739  3.18146  2.89801  2.37887  2.77519  2.98518  4.58477  3.61503
          0.03335  3.81312  4.53547  0.61958  0.77255  0.53328  0.88352
    504   2.83629  4.81773  2.86651  2.62178  3.97799  3.32825  3.77906  3.60094  2.44707  3.10908  4.14005  3.08044  3.88178  1.34360  2.73182  2.88723  3.13399  3.33476  5.26130  3.95153    504 q - - -
          2.68618  4.42225  2.77519  2.73123  3.46354  2.40513  3.72494  3.29354  2.67741  2.69355  4.24690  2.90347  2.73739  3.18146  2.89801  2.37887  2.77519  2.98518  4.58477  3.61503
          0.03335  3.81312  4.53547  0.61958  0.77255  0.53328  0.88352
    505   2.38311  4.22762  3.37764  3.12843  3.91859  3.06846  4.14999  3.03858  3.07021  2.90412  3.95955  3.34646  3.76801  3.46836  3.33098  2.58386  1.27672  2.73992  5.36171  4.13561    505 t - - -
          2.68618  4.42225  2.77519  2.73123  3.46354  2.40513  3.72494  3.29354  2.67741  2.69355  4.24690  2.90347  2.73739  3.18146  2.89801  2.37887  2.77519  2.98518  4.58477  3.61503
          0.03335  3.81312  4.53547  0.61958  0.77255  0.53328  0.88352
    506   2.12499  4.15379  3.15620  2.94897  4.09029  2.90017  4.07431  3.48799  3.01953  3.23967  4.14115  3.16959  3.63942  3.36016  3.31877  1.30264  2.69311  3.02234  5.47391  4.19444    506 s - - -
          2.68618  4.42225  2.77519  2.73123  3.46354  2.40513  3.72494  3.29354  2.67741  2.69355  4.24690  2.90347  2.73739  3.18146  2.89801  2.37887  2.77519  2.98518  4.58477  3.61503
          0.03335  3.81312  4.53547  0.61958  0.77255  0.53328  0.88352
    507   1.10288  4.16471  3.40409  3.19411  3.99487  2.99052  4.22293  3.11169  3.20886  2.99585  4.03537  3.35817  3.72427  3.55581  3.46269  2.51610  2.78941  2.77647  5.42804  4.22196    507 a - - -
          2.68618  4.42225  2.77519  2.73123  3.46354  2.40513  3.72494  3.29354  2.67741  2.69355  4.24690  2.90347  2.73739  3.18146  2.89801  2.37887  2.77519  2.98518  4.58477  3.61503
          0.03335  3.81312  4.53547  0.61958  0.77255  0.53328  0.88352
    508   2.98499  4.42193  4.24872  3.86333  3.33557  4.00024  4.60334  1.15469  3.69020  1.93531  3.28175  4.11705  4.43833  4.04541  3.89364  3.49087  3.28573  1.84818  5.21317  3.94543    508 i - - -
          2.68618  4.42225  2.77519  2.73123  3.46354  2.40513  3.72494  3.29354  2.67741  2.69355  4.24690  2.90347  2.73739  3.18146  2.89801  2.37887  2.77519  2.98518  4.58477  3.61503
          0.03335  3.81312  4.53547  0.61958  0.77255  0.53328  0.88352
    509   3.18467  4.60439  4.15689  3.86119  1.11417  3.88616  3.85411  2.71691  3.76996  2.10133  3.45671  3.95303  4.34698  3.95468  3.90433  3.45695  3.48624  2.70302  4.12288  2.49819    509 f - - -
          2.68618  4.42225  2.77519  2.73123  3.46354  2.40513  3.72494  3.29354  2.67741  2.69355  4.24690  2.90347  2.73739  3.18146  2.89801  2.37887  2.77519  2.98518  4.58477  3.61503
          0.03335  3.81312  4.53547  0.61958  0.77255  0.53328  0.88352
    510   2.92792  5.04341  1.00708  2.30240  4.41301  3.16755  3.88208  3.98813  2.95552  3.60768  4.58574  2.85524  3.81631  3.12206  3.46260  2.89791  3.26569  3.63410  5.59307  4.29737    510 d - - -
          2.68618  4.42225  2.77519  2.73123  3.46354  2.40513  3.72494  3.29354  2.67741  2.69355  4.24690  2.90347  2.73739  3.18146  2.89801  2.37887  2.77519  2.98518  4.58477  3.61503
          0.03335  3.81312  4.53547  0.61958  0.77255  0.53328  0.88352
    511   2.77786  5.19679  2.03171  1.49679  4.50570  3.17291  3.66865  3.97407  2.61287  3.53119  4.37840  2.66796  3.76127  2.83583  3.14430  2.54188  3.06123  3.58553  5.71604  4.26995    511 e - - -
          2.68618  4.42225  2.77519  2.73123  3.46354  2.40513  3.72494  3.29354  2.67741  2.69355  4.24690  2.90347  2.73739  3.18146  2.89801  2.37887  2.77519  2.98518  4.58477  3.61503
          0.03335  3.81312  4.53547  0.61958  0.77255  0.53328  0.88352
    512   2.77679  4.98683  2.85998  2.44126  4.31963  3.41060  3.56927  3.73393  1.97834  3.25560  4.09757  2.73214  3.84572  1.96765  2.28850  2.77153  2.99404  3.39868  5.38946  4.10705    512 q - - -
          2.68618  4.42225  2.77519  2.73123  3.46354  2.40513  3.72494  3.29354  2.67741  2.69355  4.24690  2.90347  2.73739  3.18146  2.89801  2.37887  2.77519  2.98518  4.58477  3.61503
          0.03335  3.81312  4.53547  0.61958  0.77255  0.53328  0.88352
    513   3.18467  4.60439  4.15689  3.86119  1.11417  3.88616  3.85411  2.71691  3.76996  2.10133  3.45671  3.95303  4.34698  3.95468  3.90433  3.45695  3.48624  2.70302  4.12288  2.49819    513 f - - -
          2.68618  4.42225  2.77519  2.73123  3.46354  2.40513  3.72494  3.29354  2.67741  2.69355  4.24690  2.90347  2.73739  3.18146  2.89801  2.37887  2.77519  2.98518  4.58477  3.61503
          0.03335  3.81312  4.53547  0.61958  0.77255  0.53328  0.88352
    514   2.76806  4.91180  3.03549  2.53076  4.23005  3.19898  3.41372  3.65575  2.05180  3.18661  4.03546  2.99495  3.86211  2.35478  1.80662  2.78493  2.98148  3.33371  5.31685  4.05167    514 r - - -
          2.68618  4.42225  2.77519  2.73123  3.46354  2.40513  3.72494  3.29354  2.67741  2.69355  4.24690  2.90347  2.73739  3.18146  2.89801  2.37887  2.77519  2.98518  4.58477  3.61503
          0.03335  3.81312  4.53547  0.61958  0.77255  0.53328  0.88352
    515   2.76154  4.32193  4.04201  3.70459  3.50813  3.66108  4.51700  2.05787  3.57140  2.20644  3.48364  3.90356  4.22581  3.93607  3.78937  3.16190  3.12513  1.10344  5.28208  4.00941    515 v - - -
          2.68618  4.42225  2.77519  2.73123  3.46354  2.40513  3.72494  3.29354  2.67741  2.69355  4.24690  2.90347  2.73739  3.18146  2.89801  2.37887  2.77519  2.98518  4.58477  3.61503
          0.03335  3.81312  4.53547  0.61958  0.77255  0.53328  0.88352
    516   3.11990  4.56153  4.30920  3.83971  2.67889  4.15758  4.35963  2.20662  3.67482  1.04886  2.97776  4.10900  4.47778  3.92497  3.87041  3.54981  3.37458  2.26373  4.78598  3.40923    516 l - - -
          2.68618  4.42225  2.77519  2.73123  3.46354  2.40513  3.72494  3.29354  2.67741  2.69355  4.24690  2.90347  2.73739  3.18146  2.89801  2.37887  2.77519  2.98518  4.58477  3.61503
          0.03335  3.81312  4.53547  0.61958  0.77255  0.53328  0.88352
    517   2.28801  4.20692  3.15696  2.97127  4.01780  2.93800  4.08214  3.53297  3.04097  3.25830  4.19029  3.20475  3.67218  3.39525  3.32796  1.18423  2.76393  3.08114  5.39535  4.10132    517 s - - -
          2.68618  4.42225  2.77519  2.73123  3.46354  2.40513  3.72494  3.29354  2.67741  2.69355  4.24690  2.90347  2.73739  3.18146  2.89801  2.37887  2.77519  2.98518  4.58477  3.61503
          0.03335  3.81312  4.53547  0.61958  0.77255  0.53328  0.88352
    518   2.91967  4.87848  3.09157  2.72583  4.25130  3.41416  3.72963  3.67715  1.12268  3.25589  4.22176  3.15248  3.91972  2.92540  2.42507  2.96628  3.17802  3.38872  5.33138  4.13605    518 k - - -
          2.68618  4.42225  2.77519  2.73123  3.46354  2.40513  3.72494  3.29354  2.67741  2.69355  4.24690  2.90347  2.73739  3.18146  2.89801  2.37887  2.77519  2.98518  4.58477  3.61503
          0.03335  3.81312  4.53547  0.61958  0.77255  0.53328  0.88352
    519   3.09805  4.50805  4.41962  3.90991  3.09708  4.24706  4.58070  1.79448  3.71207  1.15716  2.97904  4.20467  4.53714  3.99513  3.91286  3.61664  3.34706  2.01725  5.08447  3.86926    519 l - - -
          2.68618  4.42225  2.77519  2.73123  3.46354  2.40513  3.72494  3.29354  2.67741  2.69355  4.24690  2.90347  2.73739  3.18146  2.89801  2.37887  2.77519  2.98518  4.58477  3.61503
          0.03335  3.81312  4.53547  0.61958  0.77255  0.53328  0.88352
    520   2.38311  4.22762  3.37764  3.12843  3.91859  3.06846  4.14999  3.03858  3.07021  2.90412  3.95955  3.34646  3.76801  3.46836  3.33098  2.58386  1.27672  2.73992  5.36171  4.13561    520 t - - -
          2.68618  4.42225  2.77519  2.73123  3.46354  2.40513  3.72494  3.29354  2.67741  2.69355  4.24690  2.90347  2.73739  3.18146  2.89801  2.37887  2.77519  2.98518  4.58477  3.61503
          0.03335  3.81312  4.53547  0.61958  0.77255  0.53328  0.88352
    521   2.92792  5.04341  1.00708  2.30240  4.41301  3.16755  3.88208  3.98813  2.95552  3.60768  4.58574  2.85524  3.81631  3.12206  3.46260  2.89791  3.26569  3.63410  5.59307  4.29737    521 d - - -
          2.68618  4.42225  2.77519  2.73123  3.46354  2.40513  3.72494  3.29354  2.67741  2.69355  4.24690  2.90347  2.73739  3.18146  2.89801  2.37887  2.77519  2.98518  4.58477  3.61503
          0.03335  3.81312  4.53547  0.61958  0.77255  0.53328  0.88352
    522   2.67688  4.44268  3.27789  3.10940  4.10737  3.13362  4.19076  3.63865  3.16182  3.27152  4.31974  3.42145  0.94575  3.55247  3.41304  2.84282  3.11408  3.29068  5.30909  4.22765    522 p - - -
          2.68618  4.42225  2.77519  2.73123  3.46354  2.40513  3.72494  3.29354  2.67741  2.69355  4.24690  2.90347  2.73739  3.18146  2.89801  2.37887  2.77519  2.98518  4.58477  3.61503
          0.03335  3.81312  4.53547  0.61958  0.77255  0.53328  0.88352
    523   2.67631  4.66879  2.67945  2.55959  4.02319  3.14576  3.87669  3.72200  2.77609  3.37604  4.33263  1.26771  3.79531  3.15040  3.12781  2.74646  3.05687  3.35023  5.33613  3.97661    523 n - - -
          2.68618  4.42225  2.77519  2.73123  3.46354  2.40513  3.72494  3.29354  2.67741  2.69355  4.24690  2.90347  2.73739  3.18146  2.89801  2.37887  2.77519  2.98518  4.58477  3.61503
          0.03335  3.81312  4.53547  0.61958  0.77255  0.53328  0.88352
    524   2.92792  5.04341  1.00708  2.30240  4.41301  3.16755  3.88208  3.98813  2.95552  3.60768  4.58574  2.85524  3.81631  3.12206  3.46260  2.89791  3.26569  3.63410  5.59307  4.29737    524 d - - -
          2.68618  4.42225  2.77519  2.73123  3.46354  2.40513  3.72494  3.29354  2.67741  2.69355  4.24690  2.90347  2.73739  3.18146  2.89801  2.37887  2.77519  2.98518  4.58477  3.61503
          0.03335  3.81312  4.53547  0.61958  0.77255  0.53328  0.88352
    525   3.16376  4.67678  3.75161  3.47100  2.29893  3.76176  3.59458  3.18147  3.33023  2.65044  3.86305  3.65205  4.23757  3.65053  3.52563  3.30596  3.45050  3.04939  3.94002  1.07054    525 y - - -
          2.68618  4.42225  2.77519  2.73123  3.46354  2.40513  3.72494  3.29354  2.67741  2.69355  4.24690  2.90347  2.73739  3.18146  2.89801  2.37887  2.77519  2.98518  4.58477  3.61503
          0.03335  3.81312  4.53547  0.61958  0.77255  0.53328  0.88352
    526   2.22268  4.38388  3.13166  2.67292  3.95788  3.16950  3.76294  3.32401  2.54555  2.99381  3.84499  3.06255  3.72757  2.97208  2.47700  2.19058  2.26775  2.96782  5.26528  4.00338    526 s - - -
          2.68618  4.42225  2.77519  2.73123  3.46354  2.40513  3.72494  3.29354  2.67741  2.69355  4.24690  2.90347  2.73739  3.18146  2.89801  2.37887  2.77519  2.98518  4.58477  3.61503
          0.03335  3.81312  4.53547  0.61958  0.77255  0.53328  0.88352
    527   2.59466  4.37451  3.25613  3.14875  4.28937  0.82688  4.27147  3.87565  3.32179  3.53700  4.51328  3.42076  3.76373  3.65087  3.56318  2.76511  3.07134  3.41555  5.39901  4.38971    527 g - - -
          2.68618  4.42225  2.77519  2.73123  3.46354  2.40513  3.72494  3.29354  2.67741  2.69355  4.24690  2.90347  2.73739  3.18146  2.89801  2.37887  2.77519  2.98518  4.58477  3.61503
          0.03335  3.81312  4.53547  0.61958  0.77255  0.53328  0.88352
    528   2.67688  4.44268  3.27789  3.10940  4.10737  3.13362  4.19076  3.63865  3.16182  3.27152  4.31974  3.42145  0.94575  3.55247  3.41304  2.84282  3.11408  3.29068  5.30909  4.22765    528 p - - -
          2.68618  4.42225  2.77519  2.73123  3.46354  2.40513  3.72494  3.29354  2.67741  2.69355  4.24690  2.90347  2.73739  3.18146  2.89801  2.37887  2.77519  2.98518  4.58477  3.61503
          0.03335  3.81312  4.53547  0.61958  0.77255  0.53328  0.88352
    529   1.38902  4.10447  3.23954  3.00941  4.15598  2.15026  4.11709  3.47454  3.10236  3.24394  4.11714  3.19937  3.62062  3.40258  3.40540  2.35886  2.66136  2.99584  5.50889  4.29914    529 a - - -
          2.68618  4.42225  2.77519  2.73123  3.46354  2.40513  3.72494  3.29354  2.67741  2.69355  4.24690  2.90347  2.73739  3.18146  2.89801  2.37887  2.77519  2.98518  4.58477  3.61503
          0.03335  3.81312  4.53547  0.61958  0.77255  0.53328  0.88352
    530   2.38311  4.22762  3.37764  3.12843  3.91859  3.06846  4.14999  3.03858  3.07021  2.90412  3.95955  3.34646  3.76801  3.46836  3.33098  2.58386  1.27672  2.73992  5.36171  4.13561    530 t - - -
          2.68618  4.42225  2.77519  2.73123  3.46354  2.40513  3.72494  3.29354  2.67741  2.69355  4.24690  2.90347  2.73739  3.18146  2.89801  2.37887  2.77519  2.98518  4.58477  3.61503
          0.03335  3.81312  4.53547  0.61958  0.77255  0.53328  0.88352
    531   2.59466  4.37451  3.25613  3.14875  4.28937  0.82688  4.27147  3.87565  3.32179  3.53700  4.51328  3.42076  3.76373  3.65087  3.56318  2.76511  3.07134  3.41555  5.39901  4.38971    531 g - - -
          2.68618  4.42225  2.77519  2.73123  3.46354  2.40513  3.72494  3.29354  2.67741  2.69355  4.24690  2.90347  2.73739  3.18146  2.89801  2.37887  2.77519  2.98518  4.58477  3.61503
          0.03335  3.81312  4.53547  0.61958  0.77255  0.53328  0.88352
    532   3.16376  4.67678  3.75161  3.47100  2.29893  3.76176  3.59458  3.18147  3.33023  2.65044  3.86305  3.65205  4.23757  3.65053  3.52563  3.30596  3.45050  3.04939  3.94002  1.07054    532 y - - -
          2.68618  4.42225  2.77519  2.73123  3.46354  2.40513  3.72494  3.29354  2.67741  2.69355  4.24690  2.90347  2.73739  3.18146  2.89801  2.37887  2.77519  2.98518  4.58477  3.61503
          0.03335  3.81312  4.53547  0.61958  0.77255  0.53328  0.88352
    533   1.44903  4.10553  3.54163  3.18281  3.88771  3.04285  4.15593  2.80996  3.12373  2.80406  3.80755  3.34923  3.73693  3.45774  3.40941  2.47924  2.50444  2.31992  5.38265  4.16347    533 a - - -
          2.68618  4.42225  2.77519  2.73123  3.46354  2.40513  3.72494  3.29354  2.67741  2.69355  4.24690  2.90347  2.73739  3.18146  2.89801  2.37887  2.77519  2.98518  4.58477  3.61503
          0.03335  3.81312  4.53547  0.61958  0.77255  0.53328  0.88352
    534   2.71609  4.34946  3.72249  3.20944  3.26933  3.69068  4.05957  2.23089  3.06040  1.55031  3.21432  3.55993  3.23354  3.41456  3.34668  3.01429  2.98163  2.27868  4.96082  3.71638    534 l - - -
          2.68618  4.42225  2.77519  2.73123  3.46354  2.40513  3.72494  3.29354  2.67741  2.69355  4.24690  2.90347  2.73739  3.18146  2.89801  2.37887  2.77519  2.98518  4.58477  3.61503
          0.03335  3.81312  4.53547  0.61958  0.77255  0.53328  0.88352
    535   2.22031  4.14001  3.26171  2.97170  4.02619  2.94648  4.04059  3.30982  2.96402  3.10244  3.99734  3.19368  3.65637  3.31805  3.26642  2.02645  1.61788  2.89566  5.41212  4.16609    535 t - - -
          2.68618  4.42225  2.77519  2.73123  3.46354  2.40513  3.72494  3.29354  2.67741  2.69355  4.24690  2.90347  2.73739  3.18146  2.89801  2.37887  2.77519  2.98518  4.58477  3.61503
          0.03335  3.81312  4.53547  0.61958  0.77255  0.53328  0.88352
    536   2.64574  5.16811  1.70941  1.91249  4.48581  3.18128  3.65182  3.94896  2.58793  3.49741  4.32944  2.67391  3.18270  2.81100  3.12831  2.67900  3.01994  3.55628  5.69021  4.24947    536 d - - -
          2.68618  4.42225  2.77519  2.73123  3.46354  2.40513  3.72494  3.29354  2.67741  2.69355  4.24690  2.90347  2.73739  3.18146  2.89801  2.37887  2.77519  2.98518  4.58477  3.61503
          0.03335  3.81312  4.53547  0.61958  0.77255  0.53328  0.88352
    537   2.21617  4.81656  2.83816  2.29863  4.09544  3.36679  3.45561  3.50398  2.26789  3.08842  3.92488  2.90896  3.79937  2.39118  2.47596  2.67426  2.88175  3.18465  5.30179  3.99461    537 a - - -
          2.68618  4.42225  2.77519  2.73123  3.46354  2.40513  3.72494  3.29354  2.67741  2.69355  4.24690  2.90347  2.73739  3.18146  2.89801  2.37887  2.77519  2.98518  4.58477  3.61503
          0.03335  3.81312  4.53547  0.61958  0.77255  0.53328  0.88352
    538   2.94073  4.78155  3.42555  2.95077  4.12111  3.43846  3.78516  3.65977  2.21916  3.18661  4.18957  3.31442  3.94504  3.00952  1.07319  3.02849  3.21147  3.38659  5.22898  4.06260    538 r - - -
          2.68618  4.42225  2.77519  2.73123  3.46354  2.40513  3.72494  3.29354  2.67741  2.69355  4.24690  2.90347  2.73739  3.18146  2.89801  2.37887  2.77519  2.98518  4.58477  3.61503
          0.03335  3.81312  4.53547  0.61958  0.77255  0.53328  0.88352
    539   2.94073  4.78155  3.42555  2.95077  4.12111  3.43846  3.78516  3.65977  2.21916  3.18661  4.18957  3.31442  3.94504  3.00952  1.07319  3.02849  3.21147  3.38659  5.22898  4.06260    539 r - - -
          2.68618  4.42225  2.77519  2.73123  3.46354  2.40513  3.72494  3.29354  2.67741  2.69355  4.24690  2.90347  2.73739  3.18146  2.89801  2.37887  2.77519  2.98518  4.58477  3.61503
          0.03335  3.81312  4.53547  0.61958  0.77255  0.53328  0.88352
    540   1.36354  4.07405  3.35933  3.07491  4.07021  2.90076  4.11742  3.26211  3.08242  3.11436  4.00879  3.23575  3.63448  3.40573  3.37310  2.21811  2.38318  2.83921  5.46716  4.24997    540 a - - -
          2.68618  4.42225  2.77519  2.73123  3.46354  2.40513  3.72494  3.29354  2.67741  2.69355  4.24690  2.90347  2.73739  3.18146  2.89801  2.37887  2.77519  2.98518  4.58477  3.61503
          0.03335  3.81312  4.53547  0.61958  0.77255  0.53328  0.88352
    541   2.90367  4.99898  2.46668  1.11299  4.33816  3.23750  3.82090  3.78031  2.69410  3.40764  4.38568  2.90316  3.83969  3.03871  3.09571  2.89301  3.20793  3.47082  5.52107  4.24481    541 e - - -
          2.68618  4.42225  2.77519  2.73123  3.46354  2.40513  3.72494  3.29354  2.67741  2.69355  4.24690  2.90347  2.73739  3.18146  2.89801  2.37887  2.77519  2.98518  4.58477  3.61503
          0.03335  3.81312  4.53547  0.61958  0.77255  0.53328  0.88352
    542   2.98499  4.42193  4.24872  3.86333  3.33557  4.00024  4.60334  1.15469  3.69020  1.93531  3.28175  4.11705  4.43833  4.04541  3.89364  3.49087  3.28573  1.84818  5.21317  3.94543    542 i - - -
          2.68618  4.42225  2.77519  2.73123  3.46354  2.40513  3.72494  3.29354  2.67741  2.69355  4.24690  2.90347  2.73739  3.18146  2.89801  2.37887  2.77519  2.98518  4.58477  3.61503
          0.03335  3.81312  4.53547  0.61958  0.77255  0.53328  0.88352
    543   2.86595  5.28358  1.30990  1.94014  4.58493  3.14568  3.72537  4.07240  2.74992  3.64649  4.53731  2.65534  3.77631  2.91064  3.31464  2.77721  3.16732  3.68670  5.79729  4.34467    543 d - - -
          2.68618  4.42225  2.77519  2.73123  3.46354  2.40513  3.72494  3.29354  2.67741  2.69355  4.24690  2.90347  2.73739  3.18146  2.89801  2.37887  2.77519  2.98518  4.58477  3.61503
          0.03335  3.81312  4.53547  0.61958  0.77255  0.53328  0.88352
    544   1.98736  4.55478  2.62905  2.36388  4.07876  2.55827  3.73218  3.47934  2.62593  3.12209  3.96130  2.79209  3.72020  2.92644  3.06801  2.54683  2.64059  3.11023  5.38106  4.06590    544 a - - -
          2.68618  4.42225  2.77519  2.73123  3.46354  2.40513  3.72494  3.29354  2.67741  2.69355  4.24690  2.90347  2.73739  3.18146  2.89801  2.37887  2.77519  2.98518  4.58477  3.61503
          0.03335  3.81312  4.53547  0.61958  0.77255  0.53328  0.88352
    545   2.96050  4.39364  4.34257  3.90372  3.33421  4.08161  4.64681  1.22848  3.73038  1.89004  3.23179  4.15269  4.48526  4.06403  3.94486  3.49675  3.25321  1.73015  5.25745  3.99815    545 i - - -
          2.68618  4.42225  2.77519  2.73123  3.46354  2.40513  3.72494  3.29354  2.67741  2.69355  4.24690  2.90347  2.73739  3.18146  2.89801  2.37887  2.77519  2.98518  4.58477  3.61503
          0.03335  3.81312  4.53547  0.61958  0.77255  0.53328  0.88352
    546   2.94073  4.78155  3.42555  2.95077  4.12111  3.43846  3.78516  3.65977  2.21916  3.18661  4.18957  3.31442  3.94504  3.00952  1.07319  3.02849  3.21147  3.38659  5.22898  4.06260    546 r - - -
          2.68618  4.42225  2.77519  2.73123  3.46354  2.40513  3.72494  3.29354  2.67741  2.69355  4.24690  2.90347  2.73739  3.18146  2.89801  2.37887  2.77519  2.98518  4.58477  3.61503
          0.03335  3.81312  4.53547  0.61958  0.77255  0.53328  0.88352
    547   2.83629  4.81773  2.86651  2.62178  3.97799  3.32825  3.77906  3.60094  2.44707  3.10908  4.14005  3.08044  3.88178  1.34360  2.73182  2.88723  3.13399  3.33476  5.26130  3.95153    547 q - - -
          2.68618  4.42225  2.77519  2.73123  3.46354  2.40513  3.72494  3.29354  2.67741  2.69355  4.24690  2.90347  2.73739  3.18146  2.89801  2.37887  2.77519  2.98518  4.58477  3.61503
          0.03335  3.81312  4.53547  0.61958  0.77255  0.53328  0.88352
    548   1.35233  4.26381  3.12803  2.87830  3.93899  3.05100  3.99552  3.20886  2.88350  2.96378  3.94321  3.17634  3.72867  3.05099  3.18799  2.52168  2.78005  2.87228  5.35819  4.08847    548 a - - -
          2.68618  4.42225  2.77519  2.73123  3.46354  2.40513  3.72494  3.29354  2.67741  2.69355  4.24690  2.90347  2.73739  3.18146  2.89801  2.37887  2.77519  2.98518  4.58477  3.61503
          0.03335  3.81312  4.53547  0.61958  0.77255  0.53328  0.88352
    549   2.94073  4.78155  3.42555  2.95077  4.12111  3.43846  3.78516  3.65977  2.21916  3.18661  4.18957  3.31442  3.94504  3.00952  1.07319  3.02849  3.21147  3.38659  5.22898  4.06260    549 r - - -
          2.68618  4.42225  2.77519  2.73123  3.46354  2.40513  3.72494  3.29354  2.67741  2.69355  4.24690  2.90347  2.73739  3.18146  2.89801  2.37887  2.77519  2.98518  4.58477  3.61503
          0.03335  3.81312  4.53547  0.61958  0.77255  0.53328  0.88352
    550   2.20129  4.13870  3.22883  2.94669  4.08231  2.91933  4.03884  3.41416  2.96490  3.17143  4.04826  3.17107  3.63707  3.30741  3.27656  1.54047  2.11018  2.96494  5.45112  4.20312    550 s - - -
          2.68618  4.42225  2.77519  2.73123  3.46354  2.40513  3.72494  3.29354  2.67741  2.69355  4.24690  2.90347  2.73739  3.18146  2.89801  2.37887  2.77519  2.98518  4.58477  3.61503
          0.03335  3.81312  4.53547  0.61958  0.77255  0.53328  0.88352
    551   2.01155  4.11956  3.30843  2.93770  3.99482  2.40328  3.99359  3.33674  2.95121  3.07076  3.92274  3.17367  3.63678  3.25983  3.28829  1.81563  2.63204  2.52740  5.36438  4.13341    551 s - - -
          2.68618  4.42225  2.77519  2.73123  3.46354  2.40513  3.72494  3.29354  2.67741  2.69355  4.24690  2.90347  2.73739  3.18146  2.89801  2.37887  2.77519  2.98518  4.58477  3.61503
          0.03335  3.81312  4.53547  0.61958  0.77255  0.53328  0.88352
    552   1.38681  4.11519  3.24403  2.96181  4.08090  2.90859  4.05161  3.40425  3.00525  3.15721  4.02518  3.17633  3.09385  3.32482  3.31982  2.20893  2.64795  2.95176  5.45024  4.21923    552 a - - -
          2.68618  4.42225  2.77519  2.73123  3.46354  2.40513  3.72494  3.29354  2.67741  2.69355  4.24690  2.90347  2.73739  3.18146  2.89801  2.37887  2.77519  2.98518  4.58477  3.61503
          0.03335  3.81312  4.53547  0.61958  0.77255  0.53328  0.88352
    553   2.90367  4.99898  2.46668  1.11299  4.33816  3.23750  3.82090  3.78031  2.69410  3.40764  4.38568  2.90316  3.83969  3.03871  3.09571  2.89301  3.20793  3.47082  5.52107  4.24481    553 e - - -
          2.68618  4.42225  2.77519  2.73123  3.46354  2.40513  3.72494  3.29354  2.67741  2.69355  4.24690  2.90347  2.73739  3.18146  2.89801  2.37887  2.77519  2.98518  4.58477  3.61503
          0.03335  3.81312  4.53547  0.61958  0.77255  0.53328  0.88352
    554   3.08985  4.57046  4.09353  3.73445  3.11532  3.90555  4.40884  2.31775  3.50272  0.95199  3.15925  4.01551  4.35203  3.88531  3.68797  3.47139  3.38733  2.33941  4.97173  3.68092    554 l - - -
          2.68618  4.42225  2.77519  2.73123  3.46354  2.40513  3.72494  3.29354  2.67741  2.69355  4.24690  2.90347  2.73739  3.18146  2.89801  2.37887  2.77519  2.98518  4.58477  3.61503
          0.03335  3.81312  4.53547  0.61958  0.77255  0.53328  0.88352
    555   2.38311  4.22762  3.37764  3.12843  3.91859  3.06846  4.14999  3.03858  3.07021  2.90412  3.95955  3.34646  3.76801  3.46836  3.33098  2.58386  1.27672  2.73992  5.36171  4.13561    555 t - - -
          2.68618  4.42225  2.77519  2.73123  3.46354  2.40513  3.72494  3.29354  2.67741  2.69355  4.24690  2.90347  2.73739  3.18146  2.89801  2.37887  2.77519  2.98518  4.58477  3.61503
          0.03335  3.81312  4.53547  0.61958  0.77255  0.53328  0.88352
    556   1.53261  4.14290  3.62794  3.26130  3.76781  3.15720  4.20503  2.58148  3.19280  2.62520  3.70142  3.43860  3.82568  3.52705  3.47091  2.59226  2.77176  1.99761  5.33445  4.10053    556 a - - -
          2.68618  4.42225  2.77519  2.73123  3.46354  2.40513  3.72494  3.29354  2.67741  2.69355  4.24690  2.90347  2.73739  3.18146  2.89801  2.37887  2.77519  2.98518  4.58477  3.61503
          0.03335  3.81312  4.53547  0.61958  0.77255  0.53328  0.88352
    557   2.92792  5.04341  1.00708  2.30240  4.41301  3.16755  3.88208  3.98813  2.95552  3.60768  4.58574  2.85524  3.81631  3.12206  3.46260  2.89791  3.26569  3.63410  5.59307  4.29737    557 d - - -
          2.68618  4.42225  2.77519  2.73123  3.46354  2.40513  3.72494  3.29354  2.67741  2.69355  4.24690  2.90347  2.73739  3.18146  2.89801  2.37887  2.77519  2.98518  4.58477  3.61503
          0.03335  3.81312  4.53547  0.61958  0.77255  0.53328  0.88352
    558   2.83629  4.81773  2.86651  2.62178  3.97799  3.32825  3.77906  3.60094  2.44707  3.10908  4.14005  3.08044  3.88178  1.34360  2.73182  2.88723  3.13399  3.33476  5.26130  3.95153    558 q - - -
          2.68618  4.42225  2.77519  2.73123  3.46354  2.40513  3.72494  3.29354  2.67741  2.69355  4.24690  2.90347  2.73739  3.18146  2.89801  2.37887  2.77519  2.98518  4.58477  3.61503
          0.03335  3.81312  4.53547  0.61958  0.77255  0.53328  0.88352
    559   2.69634  5.06774  2.13894  1.71170  4.32480  3.23850  3.41492  3.79127  2.48428  3.35004  4.17478  2.72799  3.75646  2.76996  2.98426  2.65537  2.95321  3.17571  5.54123  4.13073    559 e - - -
          2.68618  4.42225  2.77519  2.73123  3.46354  2.40513  3.72494  3.29354  2.67741  2.69355  4.24690  2.90347  2.73739  3.18146  2.89801  2.37887  2.77519  2.98518  4.58477  3.61503
          0.03335  3.81312  4.53547  0.61958  0.77255  0.53328  0.88352
    560   2.73579  5.04965  2.46104  1.67812  4.29919  3.27501  3.19250  3.78126  2.38720  3.32781  4.16531  2.77356  3.78530  2.61507  2.80983  2.57537  2.98537  3.42726  5.49239  4.11215    560 e - - -
          2.68618  4.42225  2.77519  2.73123  3.46354  2.40513  3.72494  3.29354  2.67741  2.69355  4.24690  2.90347  2.73739  3.18146  2.89801  2.37887  2.77519  2.98518  4.58477  3.61503
          0.03335  3.81312  4.53547  0.61958  0.77255  0.53328  0.88352
    561   2.88253  4.74905  3.14879  2.78915  2.78479  3.54915  1.77990  3.39172  2.60464  2.89712  3.91605  3.18978  4.00220  3.08168  2.90190  2.94474  3.13235  3.16062  4.35360  2.55884    561 h - - -
          2.68618  4.42225  2.77519  2.73123  3.46354  2.40513  3.72494  3.29354  2.67741  2.69355  4.24690  2.90347  2.73739  3.18146  2.89801  2.37887  2.77519  2.98518  4.58477  3.61503
          0.03335  3.81312  4.53547  0.61958  0.77255  0.53328  0.88352
    562   2.87499  4.88080  3.25536  2.72539  4.01755  3.50115  3.22681  3.66209  2.01702  3.16963  4.08001  3.13122  3.93050  2.79403  1.42040  2.91631  3.09226  3.36794  5.17487  3.87928    562 r - - -
          2.68618  4.42225  2.77519  2.73123  3.46354  2.40513  3.72494  3.29354  2.67741  2.69355  4.24690  2.90347  2.73739  3.18146  2.89801  2.37887  2.77519  2.98518  4.58477  3.61503
          0.03335  3.81312  4.53547  0.61958  0.77255  0.53328  0.88352
    563   2.52532  4.47054  2.57705  2.66816  4.26828  1.22165  4.00839  3.77649  3.00944  3.44434  4.34470  3.07497  3.72842  3.28057  3.38247  2.63810  2.95346  3.33064  5.48713  4.28633    563 g - - -
          2.68618  4.42225  2.77519  2.73123  3.46354  2.40513  3.72494  3.29354  2.67741  2.69355  4.24690  2.90347  2.73739  3.18146  2.89801  2.37887  2.77519  2.98518  4.58477  3.61503
          0.03335  3.81312  4.53547  0.61958  0.77255  0.53328  0.88352
    564   2.93387  4.75977  3.07148  2.82667  3.24595  3.39977  1.27415  3.62743  2.67149  3.12839  4.16770  3.23791  3.94968  3.19249  2.94015  3.00546  3.23573  3.36382  4.71161  3.19875    564 h - - -
          2.68618  4.42225  2.77519  2.73123  3.46354  2.40513  3.72494  3.29354  2.67741  2.69355  4.24690  2.90347  2.73739  3.18146  2.89801  2.37887  2.77519  2.98518  4.58477  3.61503
          0.03335  3.81312  4.53547  0.61958  0.77255  0.53328  0.88352
    565   2.96640  4.38950  4.35871  3.83831  3.28239  4.14678  4.57895  1.84340  3.68627  1.55873  3.14520  4.12471  4.48229  3.97996  3.91813  3.50152  3.22860  1.42141  5.19808  3.98183    565 v - - -
          2.68618  4.42225  2.77519  2.73123  3.46354  2.40513  3.72494  3.29354  2.67741  2.69355  4.24690  2.90347  2.73739  3.18146  2.89801  2.37887  2.77519  2.98518  4.58477  3.61503
          0.03335  3.81312  4.53547  0.61958  0.77255  0.53328  0.88352
    566   2.53508  4.25731  3.45326  2.83302  3.48081  3.48635  3.85892  2.49368  2.83186  2.30628  3.42150  3.30325  3.91682  3.17498  3.16771  2.58569  2.54940  2.00514  4.96154  3.72387    566 v - - -
          2.68618  4.42225  2.77519  2.73123  3.46354  2.40513  3.72494  3.29354  2.67741  2.69355  4.24690  2.90347  2.73739  3.18146  2.89801  2.37887  2.77519  2.98518  4.58477  3.61503
          0.03335  3.81312  4.53547  0.61958  0.77255  0.53328  0.88352
    567   2.88789  4.34991  4.28240  3.80578  3.39851  4.01114  4.57997  1.81316  3.64183  1.94515  3.29343  4.06303  4.42689  3.97937  3.88051  3.39774  3.18229  1.21267  5.27201  4.00858    567 v - - -
          2.68618  4.42225  2.77519  2.73123  3.46354  2.40513  3.72494  3.29354  2.67741  2.69355  4.24690  2.90347  2.73739  3.18146  2.89801  2.37887  2.77519  2.98518  4.58477  3.61503
          0.03335  3.81312  4.53547  0.61958  0.77255  0.53328  0.88352
    568   2.34650  4.18193  3.49701  3.15140  3.79739  3.12345  4.12712  2.76384  3.04857  2.69987  3.76530  3.36158  3.79416  3.43113  3.32680  2.56663  1.54584  2.35111  5.32587  4.07230    568 t - - -
          2.68618  4.42225  2.77519  2.73123  3.46354  2.40513  3.72494  3.29354  2.67741  2.69355  4.24690  2.90347  2.73739  3.18146  2.89801  2.37887  2.77519  2.98518  4.58477  3.61503
          0.03335  3.81312  4.53547  0.61958  0.77255  0.53328  0.88352
    569   2.76859  5.20108  1.58384  1.91567  4.51873  3.16931  3.66602  3.97822  2.62209  3.53325  4.37614  2.66154  3.49775  2.83025  3.16882  2.69826  2.91258  3.58620  5.72791  4.27799    569 d - - -
          2.68618  4.42225  2.77519  2.73123  3.46354  2.40513  3.72494  3.29354  2.67741  2.69355  4.24690  2.90347  2.73739  3.18146  2.89801  2.37887  2.77519  2.98518  4.58477  3.61503
          0.03335  3.81312  4.53547  0.61958  0.77255  0.53328  0.88352
    570   2.62866  4.22108  3.88053  3.40043  3.47912  3.27892  4.23258  1.96555  3.28510  2.29232  3.41030  3.67149  4.11588  3.61695  3.55645  2.99372  2.93927  1.43587  5.12877  3.88467    570 v - - -
          2.68618  4.42225  2.77519  2.73123  3.46354  2.40513  3.72494  3.29354  2.67741  2.69355  4.24690  2.90347  2.73739  3.18146  2.89801  2.37887  2.77519  2.98518  4.58477  3.61503
          0.03335  3.81312  4.53547  0.61958  0.77255  0.53328  0.88352
    571   2.90367  4.99898  2.46668  1.11299  4.33816  3.23750  3.82090  3.78031  2.69410  3.40764  4.38568  2.90316  3.83969  3.03871  3.09571  2.89301  3.20793  3.47082  5.52107  4.24481    571 e - - -
          2.68618  4.42225  2.77519  2.73123  3.46354  2.40513  3.72494  3.29354  2.67741  2.69355  4.24690  2.90347  2.73739  3.18146  2.89801  2.37887  2.77519  2.98518  4.58477  3.61503
          0.03335  3.81312  4.53547  0.61958  0.77255  0.53328  0.88352
    572   2.58326  4.64717  2.83458  2.34556  3.92864  3.31739  3.65309  3.10329  2.44413  2.96666  3.82807  2.84839  2.39655  2.75934  2.83595  2.65020  2.84564  3.02012  5.23266  3.92436    572 e - - -
          2.68618  4.42225  2.77519  2.73123  3.46354  2.40513  3.72494  3.29354  2.67741  2.69355  4.24690  2.90347  2.73739  3.18146  2.89801  2.37887  2.77519  2.98518  4.58477  3.61503
          0.03335  3.81312  4.53547  0.61958  0.77255  0.53328  0.88352
    573   1.10288  4.16471  3.40409  3.19411  3.99487  2.99052  4.22293  3.11169  3.20886  2.99585  4.03537  3.35817  3.72427  3.55581  3.46269  2.51610  2.78941  2.77647  5.42804  4.22196    573 a - - -
          2.68618  4.42225  2.77519  2.73123  3.46354  2.40513  3.72494  3.29354  2.67741  2.69355  4.24690  2.90347  2.73739  3.18146  2.89801  2.37887  2.77519  2.98518  4.58477  3.61503
          0.03335  3.81312  4.53547  0.61958  0.77255  0.53328  0.88352
    574   2.73334  4.91234  2.98484  2.48199  4.20729  3.18186  3.20008  3.64006  2.09119  3.17680  4.01489  2.96231  3.84111  2.26316  2.01083  2.74502  2.94772  3.31327  5.31731  4.03243    574 r - - -
          2.68618  4.42225  2.77519  2.73123  3.46354  2.40513  3.72494  3.29354  2.67741  2.69355  4.24690  2.90347  2.73739  3.18146  2.89801  2.37887  2.77519  2.98518  4.58477  3.61503
          0.03335  3.81312  4.53547  0.61958  0.77255  0.53328  0.88352
    575   2.83629  4.81773  2.86651  2.62178  3.97799  3.32825  3.77906  3.60094  2.44707  3.10908  4.14005  3.08044  3.88178  1.34360  2.73182  2.88723  3.13399  3.33476  5.26130  3.95153    575 q - - -
          2.68618  4.42225  2.77519  2.73123  3.46354  2.40513  3.72494  3.29354  2.67741  2.69355  4.24690  2.90347  2.73739  3.18146  2.89801  2.37887  2.77519  2.98518  4.58477  3.61503
          0.03335  3.81312  4.53547  0.61958  0.77255  0.53328  0.88352
    576   2.24818  4.19533  3.02542  2.87753  4.20694  1.38706  4.08242  3.69163  3.05688  3.39206  4.26128  3.13407  3.63526  3.36726  3.36842  2.21265  2.73157  3.16837  5.53029  4.27980    576 g - - -
          2.68618  4.42225  2.77519  2.73123  3.46354  2.40513  3.72494  3.29354  2.67741  2.69355  4.24690  2.90347  2.73739  3.18146  2.89801  2.37887  2.77519  2.98518  4.58477  3.61503
          0.03335  3.81312  4.53547  0.61958  0.77255  0.53328  0.88352
    577   2.05786  4.13955  3.17318  2.95566  4.10973  2.89244  4.07780  3.48157  3.02507  3.23847  4.13050  3.17001  3.63208  3.35923  3.32694  1.33487  2.67846  3.01159  5.48845  4.22125    577 s - - -
          2.68618  4.42225  2.77519  2.73123  3.46354  2.40513  3.72494  3.29354  2.67741  2.69355  4.24690  2.90347  2.73739  3.18146  2.89801  2.37887  2.77519  2.98518  4.58477  3.61503
          0.03335  3.81312  4.53547  0.61958  0.77255  0.53328  0.88352
    578   2.92792  5.04341  1.00708  2.30240  4.41301  3.16755  3.88208  3.98813  2.95552  3.60768  4.58574  2.85524  3.81631  3.12206  3.46260  2.89791  3.26569  3.63410  5.59307  4.29737    578 d - - -
          2.68618  4.42225  2.77519  2.73123  3.46354  2.40513  3.72494  3.29354  2.67741  2.69355  4.24690  2.90347  2.73739  3.18146  2.89801  2.37887  2.77519  2.98518  4.58477  3.61503
          0.03335  3.81312  4.53547  0.61958  0.77255  0.53328  0.88352
    579   2.67688  4.44268  3.27789  3.10940  4.10737  3.13362  4.19076  3.63865  3.16182  3.27152  4.31974  3.42145  0.94575  3.55247  3.41304  2.84282  3.11408  3.29068  5.30909  4.22765    579 p - - -
          2.68618  4.42225  2.77519  2.73123  3.46354  2.40513  3.72494  3.29354  2.67741  2.69355  4.24690  2.90347  2.73739  3.18146  2.89801  2.37887  2.77519  2.98518  4.58477  3.61503
          0.03335  3.81312  4.53547  0.61958  0.77255  0.53328  0.88352
    580   2.94073  4.78155  3.42555  2.95077  4.12111  3.43846  3.78516  3.65977  2.21916  3.18661  4.18957  3.31442  3.94504  3.00952  1.07319  3.02849  3.21147  3.38659  5.22898  4.06260    580 r - - -
          2.68618  4.42225  2.77519  2.73123  3.46354  2.40513  3.72494  3.29354  2.67741  2.69355  4.24690  2.90347  2.73739  3.18146  2.89801  2.37887  2.77519  2.98518  4.58477  3.61503
          0.03335  3.81312  4.53547  0.61958  0.77255  0.53328  0.88352
    581   2.90367  4.99898  2.46668  1.11299  4.33816  3.23750  3.82090  3.78031  2.69410  3.40764  4.38568  2.90316  3.83969  3.03871  3.09571  2.89301  3.20793  3.47082  5.52107  4.24481    581 e - - -
          2.68618  4.42225  2.77519  2.73123  3.46354  2.40513  3.72494  3.29354  2.67741  2.69355  4.24690  2.90347  2.73739  3.18146  2.89801  2.37887  2.77519  2.98518  4.58477  3.61503
          0.03335  3.81312  4.53547  0.61958  0.77255  0.53328  0.88352
    582   2.76154  4.32193  4.04201  3.70459  3.50813  3.66108  4.51700  2.05787  3.57140  2.20644  3.48364  3.90356  4.22581  3.93607  3.78937  3.16190  3.12513  1.10344  5.28208  4.00941    582 v - - -
          2.68618  4.42225  2.77519  2.73123  3.46354  2.40513  3.72494  3.29354  2.67741  2.69355  4.24690  2.90347  2.73739  3.18146  2.89801  2.37887  2.77519  2.98518  4.58477  3.61503
          0.03335  3.81312  4.53547  0.61958  0.77255  0.53328  0.88352
    583   2.52279  1.06932  4.02618  3.75326  3.75948  3.15715  4.41355  2.89461  3.58021  2.81222  3.93210  3.75611  3.85938  3.92889  3.71468  2.79411  2.98474  2.64293  5.18684  4.04724    583 c - - -
          2.68618  4.42225  2.77519  2.73123  3.46354  2.40513  3.72494  3.29354  2.67741  2.69355  4.24690  2.90347  2.73739  3.18146  2.89801  2.37887  2.77519  2.98518  4.58477  3.61503
          0.03335  3.81312  4.53547  0.61958  0.77255  0.53328  0.88352
    584   2.96261  4.38460  4.38582  3.92823  3.34939  4.11378  4.67397  1.24501  3.76418  1.88830  3.22588  4.17838  4.50319  4.08478  3.98135  3.51671  3.25044  1.67302  5.28095  4.03700    584 i - - -
          2.68618  4.42225  2.77519  2.73123  3.46354  2.40513  3.72494  3.29354  2.67741  2.69355  4.24690  2.90347  2.73739  3.18146  2.89801  2.37887  2.77519  2.98518  4.58477  3.61503
          0.03335  3.81312  4.53547  0.61958  0.77255  0.53328  0.88352
    585   2.59466  4.37451  3.25613  3.14875  4.28937  0.82688  4.27147  3.87565  3.32179  3.53700  4.51328  3.42076  3.76373  3.65087  3.56318  2.76511  3.07134  3.41555  5.39901  4.38971    585 g - - -
          2.68618  4.42225  2.77519  2.73123  3.46354  2.40513  3.72494  3.29354  2.67741  2.69355  4.24690  2.90347  2.73739  3.18146  2.89801  2.37887  2.77519  2.98518  4.58477  3.61503
          0.03335  3.81312  4.53547  0.61958  0.77255  0.53328  0.88352
    586   3.08985  4.57046  4.09353  3.73445  3.11532  3.90555  4.40884  2.31775  3.50272  0.95199  3.15925  4.01551  4.35203  3.88531  3.68797  3.47139  3.38733  2.33941  4.97173  3.68092    586 l - - -
          2.68618  4.42225  2.77519  2.73123  3.46354  2.40513  3.72494  3.29354  2.67741  2.69355  4.24690  2.90347  2.73739  3.18146  2.89801  2.37887  2.77519  2.98518  4.58477  3.61503
          0.03335  3.81312  4.53547  0.61958  0.77255  0.53328  0.88352
    587   2.28801  4.20692  3.15696  2.97127  4.01780  2.93800  4.08214  3.53297  3.04097  3.25830  4.19029  3.20475  3.67218  3.39525  3.32796  1.18423  2.76393  3.08114  5.39535  4.10132    587 s - - -
          2.68618  4.42225  2.77519  2.73123  3.46354  2.40513  3.72494  3.29354  2.67741  2.69355  4.24690  2.90347  2.73739  3.18146  2.89801  2.37887  2.77519  2.98518  4.58477  3.61503
          0.03335  3.81312  4.53547  0.61958  0.77255  0.53328  0.88352
    588   2.67688  4.44268  3.27789  3.10940  4.10737  3.13362  4.19076  3.63865  3.16182  3.27152  4.31974  3.42145  0.94575  3.55247  3.41304  2.84282  3.11408  3.29068  5.30909  4.22765    588 p - - -
          2.68618  4.42225  2.77519  2.73123  3.46354  2.40513  3.72494  3.29354  2.67741  2.69355  4.24690  2.90347  2.73739  3.18146  2.89801  2.37887  2.77519  2.98518  4.58477  3.61503
          0.03335  3.81312  4.53547  0.61958  0.77255  0.53328  0.88352
    589   1.10288  4.16471  3.40409  3.19411  3.99487  2.99052  4.22293  3.11169  3.20886  2.99585  4.03537  3.35817  3.72427  3.55581  3.46269  2.51610  2.78941  2.77647  5.42804  4.22196    589 a - - -
          2.68618  4.42225  2.77519  2.73123  3.46354  2.40513  3.72494  3.29354  2.67741  2.69355  4.24690  2.90347  2.73739  3.18146  2.89801  2.37887  2.77519  2.98518  4.58477  3.61503
          0.03335  3.81312  4.53547  0.61958  0.77255  0.53328  0.88352
    590   3.13457  4.54624  4.21650  3.76114  1.93097  4.02687  3.55762  2.84199  3.57908  2.14773  3.45919  3.81198  4.36603  3.75407  3.73469  3.36784  3.36845  2.77797  1.88341  2.14680    590 w - - -
          2.68618  4.42225  2.77519  2.73123  3.46354  2.40513  3.72494  3.29354  2.67741  2.69355  4.24690  2.90347  2.73739  3.18146  2.89801  2.37887  2.77519  2.98518  4.58477  3.61503
          0.03335  3.81312  4.53547  0.61958  0.77255  0.53328  0.88352
    591   1.94656  4.15829  3.12196  2.94695  4.21186  1.45443  4.11565  3.57003  3.09483  3.31973  4.20488  3.17393  3.63344  3.39988  3.40029  2.39505  2.71018  3.07848  5.54174  4.32796    591 g - - -
          2.68618  4.42225  2.77519  2.73123  3.46354  2.40513  3.72494  3.29354  2.67741  2.69355  4.24690  2.90347  2.73739  3.18146  2.89801  2.37887  2.77519  2.98518  4.58477  3.61503
          0.03335  3.81312  4.53547  0.61958  0.77255  0.53328  0.88352
    592   2.63124  4.76040  2.91405  2.60674  4.13996  3.36263  3.65801  3.54827  2.19293  3.14723  4.04160  3.04431  3.85059  2.83782  1.55486  2.76888  2.97967  3.23228  5.31013  4.04309    592 r - - -
          2.68618  4.42225  2.77519  2.73123  3.46354  2.40513  3.72494  3.29354  2.67741  2.69355  4.24690  2.90347  2.73739  3.18146  2.89801  2.37887  2.77519  2.98518  4.58477  3.61503
          0.03335  3.81312  4.53547  0.61958  0.77255  0.53328  0.88352
    593   2.20147  4.14071  3.21115  2.94698  4.09492  2.91197  4.04777  3.43601  2.97410  3.19241  4.07312  3.16931  3.63576  3.31829  3.28235  1.44643  2.26927  2.98044  5.46479  4.21175    593 s - - -
          2.68618  4.42225  2.77519  2.73123  3.46354  2.40513  3.72494  3.29354  2.67741  2.69355  4.24690  2.90347  2.73739  3.18146  2.89801  2.37887  2.77519  2.98518  4.58477  3.61503
          0.03335  3.81312  4.53547  0.61958  0.77255  0.53328  0.88352
    594   2.76154  4.32193  4.04201  3.70459  3.50813  3.66108  4.51700  2.05787  3.57140  2.20644  3.48364  3.90356  4.22581  3.93607  3.78937  3.16190  3.12513  1.10344  5.28208  4.00941    594 v - - -
          2.68618  4.42225  2.77519  2.73123  3.46354  2.40513  3.72494  3.29354  2.67741  2.69355  4.24690  2.90347  2.73739  3.18146  2.89801  2.37887  2.77519  2.98518  4.58477  3.61503
          0.03335  3.81312  4.53547  0.61958  0.77255  0.53328  0.88352
    595   3.24088  4.63603  4.00288  3.69519  2.61098  3.66567  3.83114  3.26308  3.41911  2.66768  3.89951  3.85650  4.17878  3.80993  3.55753  3.44506  3.53857  3.15178  1.01407  2.61639    595 w - - -
          2.68618  4.42225  2.77519  2.73123  3.46354  2.40513  3.72494  3.29354  2.67741  2.69355  4.24690  2.90347  2.73739  3.18146  2.89801  2.37887  2.77519  2.98518  4.58477  3.61503
          0.03335  3.81312  4.53547  0.61958  0.77255  0.53328  0.88352
    596   3.08985  4.57046  4.09353  3.73445  3.11532  3.90555  4.40884  2.31775  3.50272  0.95199  3.15925  4.01551  4.35203  3.88531  3.68797  3.47139  3.38733  2.33941  4.97173  3.68092    596 l - - -
          2.68618  4.42225  2.77519  2.73123  3.46354  2.40513  3.72494  3.29354  2.67741  2.69355  4.24690  2.90347  2.73739  3.18146  2.89801  2.37887  2.77519  2.98518  4.58477  3.61503
          0.03335  3.81312  4.53547  0.61958  0.77255  0.53328  0.88352
    597   2.21172  4.13849  3.25483  2.95813  4.04218  2.93850  4.03322  3.34745  2.95883  3.12174  4.00546  3.18325  3.64811  3.30582  3.26777  1.87151  1.73376  2.92059  5.41967  4.17513    597 t - - -
          2.68618  4.42225  2.77519  2.73123  3.46354  2.40513  3.72494  3.29354  2.67741  2.69355  4.24690  2.90347  2.73739  3.18146  2.89801  2.37887  2.77519  2.98518  4.58477  3.61503
          0.03335  3.81312  4.53547  0.61958  0.77255  0.53328  0.88352
    598   3.08985  4.57046  4.09353  3.73445  3.11532  3.90555  4.40884  2.31775  3.50272  0.95199  3.15925  4.01551  4.35203  3.88531  3.68797  3.47139  3.38733  2.33941  4.97173  3.68092    598 l - - -
          2.68618  4.42225  2.77519  2.73123  3.46354  2.40513  3.72494  3.29354  2.67741  2.69355  4.24690  2.90347  2.73739  3.18146  2.89801  2.37887  2.77519  2.98518  4.58477  3.61503
          0.03335  3.81312  4.53547  0.61958  0.77255  0.53328  0.88352
    599   2.19612  1.65819  3.82737  3.48464  3.73367  2.96972  4.22948  2.94297  3.32150  2.85050  3.81723  3.46422  3.70084  3.65002  3.51699  2.22095  2.66870  2.60632  5.22002  3.97834    599 c - - -
          2.68618  4.42225  2.77519  2.73123  3.46354  2.40513  3.72494  3.29354  2.67741  2.69355  4.24690  2.90347  2.73739  3.18146  2.89801  2.37887  2.77519  2.98518  4.58477  3.61503
          0.03335  3.81312  4.53547  0.61958  0.77255  0.53328  0.88352
    600   2.59466  4.37451  3.25613  3.14875  4.28937  0.82688  4.27147  3.87565  3.32179  3.53700  4.51328  3.42076  3.76373  3.65087  3.56318  2.76511  3.07134  3.41555  5.39901  4.38971    600 g - - -
          2.68618  4.42225  2.77519  2.73123  3.46354  2.40513  3.72494  3.29354  2.67741  2.69355  4.24690  2.90347  2.73739  3.18146  2.89801  2.37887  2.77519  2.98518  4.58477  3.61503
          0.03335  3.81312  4.53547  0.61958  0.77255  0.53328  0.88352
    601   3.08985  4.57046  4.09353  3.73445  3.11532  3.90555  4.40884  2.31775  3.50272  0.95199  3.15925  4.01551  4.35203  3.88531  3.68797  3.47139  3.38733  2.33941  4.97173  3.68092    601 l - - -
          2.68618  4.42225  2.77519  2.73123  3.46354  2.40513  3.72494  3.29354  2.67741  2.69355  4.24690  2.90347  2.73739  3.18146  2.89801  2.37887  2.77519  2.98518  4.58477  3.61503
          0.03335  3.81312  4.53547  0.61958  0.77255  0.53328  0.88352
    602   2.29531  4.20654  3.23174  2.92621  3.98634  3.01614  4.00634  3.24340  2.90609  3.01517  3.94599  3.19432  3.00130  3.27628  3.21610  2.46953  1.54567  2.87516  5.37168  4.13556    602 t - - -
          2.68618  4.42225  2.77519  2.73123  3.46354  2.40513  3.72494  3.29354  2.67741  2.69355  4.24690  2.90347  2.73739  3.18146  2.89801  2.37887  2.77519  2.98518  4.58477  3.61503
          0.03335  3.81312  4.53547  0.61958  0.77255  0.53328  0.88352
    603   2.95944  4.34998  4.46605  3.97291  3.41322  4.18326  4.72930  1.40990  3.84376  1.94112  3.25112  4.22802  4.54063  4.13583  4.06973  3.56278  3.23465  1.37430  5.33953  4.12306    603 v - - -
          2.68618  4.42225  2.77519  2.73123  3.46354  2.40513  3.72494  3.29354  2.67741  2.69355  4.24690  2.90347  2.73739  3.18146  2.89801  2.37887  2.77519  2.98518  4.58477  3.61503
          0.03335  3.81312  4.53547  0.61958  0.77255  0.53328  0.88352
    604   2.59466  4.37451  3.25613  3.14875  4.28937  0.82688  4.27147  3.87565  3.32179  3.53700  4.51328  3.42076  3.76373  3.65087  3.56318  2.76511  3.07134  3.41555  5.39901  4.38971    604 g - - -
          2.68618  4.42225  2.77519  2.73123  3.46354  2.40513  3.72494  3.29354  2.67741  2.69355  4.24690  2.90347  2.73739  3.18146  2.89801  2.37887  2.77519  2.98518  4.58477  3.61503
          0.03335  3.81312  4.53547  0.61958  0.77255  0.53328  0.88352
    605   2.90367  4.99898  2.46668  1.11299  4.33816  3.23750  3.82090  3.78031  2.69410  3.40764  4.38568  2.90316  3.83969  3.03871  3.09571  2.89301  3.20793  3.47082  5.52107  4.24481    605 e - - -
          2.68618  4.42225  2.77519  2.73123  3.46354  2.40513  3.72494  3.29354  2.67741  2.69355  4.24690  2.90347  2.73739  3.18146  2.89801  2.37887  2.77519  2.98518  4.58477  3.61503
          0.03335  3.81312  4.53547  0.61958  0.77255  0.53328  0.88352
    606   2.40109  4.23420  3.92754  3.55734  3.60753  3.52748  4.43157  2.08561  3.45028  2.31059  3.51350  3.75124  4.11644  3.79846  3.69693  2.96491  2.97946  1.26403  5.34136  4.09579    606 v - - -
          2.68618  4.42225  2.77519  2.73123  3.46354  2.40513  3.72494  3.29354  2.67741  2.69355  4.24690  2.90347  2.73739  3.18146  2.89801  2.37887  2.77519  2.98518  4.58477  3.61503
          0.03335  3.81312  4.53547  0.61958  0.77255  0.53328  0.88352
    607   3.08985  4.57046  4.09353  3.73445  3.11532  3.90555  4.40884  2.31775  3.50272  0.95199  3.15925  4.01551  4.35203  3.88531  3.68797  3.47139  3.38733  2.33941  4.97173  3.68092    607 l - - -
          2.68618  4.42225  2.77519  2.73123  3.46354  2.40513  3.72494  3.29354  2.67741  2.69355  4.24690  2.90347  2.73739  3.18146  2.89801  2.37887  2.77519  2.98518  4.58477  3.61503
          0.03335  3.81312  4.53547  0.61958  0.77255  0.53328  0.88352
    608   2.94073  4.78155  3.42555  2.95077  4.12111  3.43846  3.78516  3.65977  2.21916  3.18661  4.18957  3.31442  3.94504  3.00952  1.07319  3.02849  3.21147  3.38659  5.22898  4.06260    608 r - - -
          2.68618  4.42225  2.77519  2.73123  3.46354  2.40513  3.72494  3.29354  2.67741  2.69355  4.24690  2.90347  2.73739  3.18146  2.89801  2.37887  2.77519  2.98518  4.58477  3.61503
          0.03335  3.81312  4.53547  0.61958  0.77255  0.53328  0.88352
    609   2.83629  4.81773  2.86651  2.62178  3.97799  3.32825  3.77906  3.60094  2.44707  3.10908  4.14005  3.08044  3.88178  1.34360  2.73182  2.88723  3.13399  3.33476  5.26130  3.95153    609 q - - -
          2.68618  4.42225  2.77519  2.73123  3.46354  2.40513  3.72494  3.29354  2.67741  2.69355  4.24690  2.90347  2.73739  3.18146  2.89801  2.37887  2.77519  2.98518  4.58477  3.61503
          0.03335  3.81312  4.53547  0.61958  0.77255  0.53328  0.88352
    610   3.02201  4.42798  4.38267  3.91806  3.26321  4.17384  4.62564  1.25892  3.72214  1.74683  3.17369  4.18725  4.52728  4.05510  3.93230  3.57655  3.29367  1.79556  5.19624  3.93117    610 i - - -
          2.68618  4.42225  2.77519  2.73123  3.46354  2.40513  3.72494  3.29354  2.67741  2.69355  4.24690  2.90347  2.73739  3.18146  2.89801  2.37887  2.77519  2.98518  4.58477  3.61503
          0.03335  3.81312  4.53547  0.61958  0.77255  0.53328  0.88352
    611   2.18458  4.62166  2.70901  2.22848  4.07945  3.19958  3.70644  3.47500  2.54623  3.11383  3.96287  2.90130  3.74648  2.79044  2.96092  2.02364  2.84016  3.12481  5.36757  4.05204    611 s - - -
          2.68618  4.42225  2.77519  2.73123  3.46354  2.40513  3.72494  3.29354  2.67741  2.69355  4.24690  2.90347  2.73739  3.18146  2.89801  2.37887  2.77519  2.98518  4.58477  3.61503
          0.03335  3.81312  4.53547  0.61958  0.77255  0.53328  0.88352
    612   1.10288  4.16471  3.40409  3.19411  3.99487  2.99052  4.22293  3.11169  3.20886  2.99585  4.03537  3.35817  3.72427  3.55581  3.46269  2.51610  2.78941  2.77647  5.42804  4.22196    612 a - - -
          2.68618  4.42225  2.77519  2.73123  3.46354  2.40513  3.72494  3.29354  2.67741  2.69355  4.24690  2.90347  2.73739  3.18146  2.89801  2.37887  2.77519  2.98518  4.58477  3.61503
          0.03335  3.81312  4.53547  0.61958  0.77255  0.53328  0.88352
    613   2.59466  4.37451  3.25613  3.14875  4.28937  0.82688  4.27147  3.87565  3.32179  3.53700  4.51328  3.42076  3.76373  3.65087  3.56318  2.76511  3.07134  3.41555  5.39901  4.38971    613 g - - -
          2.68618  4.42225  2.77519  2.73123  3.46354  2.40513  3.72494  3.29354  2.67741  2.69355  4.24690  2.90347  2.73739  3.18146  2.89801  2.37887  2.77519  2.98518  4.58477  3.61503
          0.03335  3.81312  4.53547  0.61958  0.77255  0.53328  0.88352
    614   3.08985  4.57046  4.09353  3.73445  3.11532  3.90555  4.40884  2.31775  3.50272  0.95199  3.15925  4.01551  4.35203  3.88531  3.68797  3.47139  3.38733  2.33941  4.97173  3.68092    614 l - - -
          2.68618  4.42225  2.77519  2.73123  3.46354  2.40513  3.72494  3.29354  2.67741  2.69355  4.24690  2.90347  2.73739  3.18146  2.89801  2.37887  2.77519  2.98518  4.58477  3.61503
          0.03335  3.81312  4.53547  0.61958  0.77255  0.53328  0.88352
    615   2.90367  4.99898  2.46668  1.11299  4.33816  3.23750  3.82090  3.78031  2.69410  3.40764  4.38568  2.90316  3.83969  3.03871  3.09571  2.89301  3.20793  3.47082  5.52107  4.24481    615 e - - -
          2.68618  4.42225  2.77519  2.73123  3.46354  2.40513  3.72494  3.29354  2.67741  2.69355  4.24690  2.90347  2.73739  3.18146  2.89801  2.37887  2.77519  2.98518  4.58477  3.61503
          0.03335  3.81312  4.53547  0.61958  0.77255  0.53328  0.88352
    616   2.90367  4.99898  2.46668  1.11299  4.33816  3.23750  3.82090  3.78031  2.69410  3.40764  4.38568  2.90316  3.83969  3.03871  3.09571  2.89301  3.20793  3.47082  5.52107  4.24481    616 e - - -
          2.68618  4.42225  2.77519  2.73123  3.46354  2.40513  3.72494  3.29354  2.67741  2.69355  4.24690  2.90347  2.73739  3.18146  2.89801  2.37887  2.77519  2.98518  4.58477  3.61503
          0.03335  3.81312  4.53547  0.61958  0.77255  0.53328  0.88352
    617   2.90367  4.99898  2.46668  1.11299  4.33816  3.23750  3.82090  3.78031  2.69410  3.40764  4.38568  2.90316  3.83969  3.03871  3.09571  2.89301  3.20793  3.47082  5.52107  4.24481    617 e - - -
          2.68618  4.42225  2.77519  2.73123  3.46354  2.40513  3.72494  3.29354  2.67741  2.69355  4.24690  2.90347  2.73739  3.18146  2.89801  2.37887  2.77519  2.98518  4.58477  3.61503
          0.03335  3.81312  4.53547  0.61958  0.77255  0.53328  0.88352
    618   2.59466  4.37451  3.25613  3.14875  4.28937  0.82688  4.27147  3.87565  3.32179  3.53700  4.51328  3.42076  3.76373  3.65087  3.56318  2.76511  3.07134  3.41555  5.39901  4.38971    618 g - - -
          2.68618  4.42225  2.77519  2.73123  3.46354  2.40513  3.72494  3.29354  2.67741  2.69355  4.24690  2.90347  2.73739  3.18146  2.89801  2.37887  2.77519  2.98518  4.58477  3.61503
          0.03335  3.81312  4.53547  0.61958  0.77255  0.53328  0.88352
    619   2.52279  1.06932  4.02618  3.75326  3.75948  3.15715  4.41355  2.89461  3.58021  2.81222  3.93210  3.75611  3.85938  3.92889  3.71468  2.79411  2.98474  2.64293  5.18684  4.04724    619 c - - -
          2.68618  4.42225  2.77519  2.73123  3.46354  2.40513  3.72494  3.29354  2.67741  2.69355  4.24690  2.90347  2.73739  3.18146  2.89801  2.37887  2.77519  2.98518  4.58477  3.61503
          0.03335  3.81312  4.53547  0.61958  0.77255  0.53328  0.88352
    620   2.95452  4.34252  4.43820  3.91506  3.13846  4.18906  4.62512  1.58502  3.81306  1.88930  3.19056  4.18249  4.51311  4.06604  4.04073  3.53906  3.21284  1.34300  5.20933  3.97876    620 v - - -
          2.68618  4.42225  2.77519  2.73123  3.46354  2.40513  3.72494  3.29354  2.67741  2.69355  4.24690  2.90347  2.73739  3.18146  2.89801  2.37887  2.77519  2.98518  4.58477  3.61503
          0.03335  3.81312  4.53547  0.61958  0.77255  0.53328  0.88352
    621   1.43606  4.12375  3.23241  2.93918  4.08052  2.91418  4.03430  3.41871  2.98424  3.15753  4.01872  3.16518  2.97853  3.30213  3.30644  2.18276  2.64693  2.96371  5.44403  4.21151    621 a - - -
          2.68618  4.42225  2.77519  2.73123  3.46354  2.40513  3.72494  3.29354  2.67741  2.69355  4.24690  2.90347  2.73739  3.18146  2.89801  2.37887  2.77519  2.98518  4.58477  3.61503
          0.03335  3.81312  4.53547  0.61958  0.77255  0.53328  0.88352
    622   2.94073  4.78155  3.42555  2.95077  4.12111  3.43846  3.78516  3.65977  2.21916  3.18661  4.18957  3.31442  3.94504  3.00952  1.07319  3.02849  3.21147  3.38659  5.22898  4.06260    622 r - - -
          2.68618  4.42225  2.77519  2.73123  3.46354  2.40513  3.72494  3.29354  2.67741  2.69355  4.24690  2.90347  2.73739  3.18146  2.89801  2.37887  2.77519  2.98518  4.58477  3.61503
          0.03335  3.81312  4.53547  0.61958  0.77255  0.53328  0.88352
    623   2.46572  4.28953  3.35319  2.89666  3.62319  3.30554  3.89035  2.79346  2.79134  2.18295  3.57238  3.24870  3.31978  3.17368  3.11680  2.66343  2.05090  2.56209  5.10177  3.84861    623 t - - -
          2.68618  4.42225  2.77519  2.73123  3.46354  2.40513  3.72494  3.29354  2.67741  2.69355  4.24690  2.90347  2.73739  3.18146  2.89801  2.37887  2.77519  2.98518  4.58477  3.61503
          0.03335  3.81312  4.53547  0.61958  0.77255  0.53328  0.88352
    624   2.76154  4.32193  4.04201  3.70459  3.50813  3.66108  4.51700  2.05787  3.57140  2.20644  3.48364  3.90356  4.22581  3.93607  3.78937  3.16190  3.12513  1.10344  5.28208  4.00941    624 v - - -
          2.68618  4.42225  2.77519  2.73123  3.46354  2.40513  3.72494  3.29354  2.67741  2.69355  4.24690  2.90347  2.73739  3.18146  2.89801  2.37887  2.77519  2.98518  4.58477  3.61503
          0.03335  3.81312  4.53547  0.61958  0.77255  0.53328  0.88352
    625   2.87454  4.88694  3.24877  2.72863  4.18736  3.49019  3.61533  3.66177  1.99531  3.16221  4.09057  3.13097  3.92948  2.60844  1.40500  2.91723  3.09744  3.37290  5.27476  4.04146    625 r - - -
          2.68618  4.42225  2.77519  2.73123  3.46354  2.40513  3.72494  3.29354  2.67741  2.69355  4.24690  2.90347  2.73739  3.18146  2.89801  2.37887  2.77519  2.98518  4.58477  3.61503
          0.03335  3.81312  4.53547  0.61958  0.77255  0.53328  0.88352
    626   2.81715  4.32674  4.19534  3.77046  3.44545  3.86073  4.56201  1.86693  3.61287  2.07729  3.36410  3.99532  4.34712  3.96330  3.84626  3.28114  3.14316  1.17577  5.29278  4.01511    626 v - - -
          2.68618  4.42225  2.77519  2.73123  3.46354  2.40513  3.72494  3.29354  2.67741  2.69355  4.24690  2.90347  2.73739  3.18146  2.89801  2.37887  2.77519  2.98518  4.58477  3.61503
          0.03335  3.81312  4.53547  0.61958  0.77255  0.53328  0.88352
    627   2.59257  3.50792  3.44023  2.87904  3.85994  3.34063  3.76823  3.21451  2.37042  2.89324  3.83353  3.22918  3.85016  2.99913  1.57384  2.73446  2.89847  2.93450  5.15710  3.91972    627 r - - -
          2.68618  4.42225  2.77519  2.73123  3.46354  2.40513  3.72494  3.29354  2.67741  2.69355  4.24690  2.90347  2.73739  3.18146  2.89801  2.37887  2.77519  2.98518  4.58477  3.61503
          0.03335  3.81312  4.53547  0.61958  0.77255  0.53328  0.88352
    628   2.28801  4.20692  3.15696  2.97127  4.01780  2.93800  4.08214  3.53297  3.04097  3.25830  4.19029  3.20475  3.67218  3.39525  3.32796  1.18423  2.76393  3.08114  5.39535  4.10132    628 s - - -
          2.68618  4.42225  2.77519  2.73123  3.46354  2.40513  3.72494  3.29354  2.67741  2.69355  4.24690  2.90347  2.73739  3.18146  2.89801  2.37887  2.77519  2.98518  4.58477  3.61503
          0.03335  3.81312  4.53547  0.61958  0.77255  0.53328  0.88352
    629   2.38311  4.22762  3.37764  3.12843  3.91859  3.06846  4.14999  3.03858  3.07021  2.90412  3.95955  3.34646  3.76801  3.46836  3.33098  2.58386  1.27672  2.73992  5.36171  4.13561    629 t - - -
          2.68618  4.42225  2.77519  2.73123  3.46354  2.40513  3.72494  3.29354  2.67741  2.69355  4.24690  2.90347  2.73739  3.18146  2.89801  2.37887  2.77519  2.98518  4.58477  3.61503
          0.03335  3.81312  4.53547  0.61958  0.77255  0.53328  0.88352
    630   2.98499  4.42193  4.24872  3.86333  3.33557  4.00024  4.60334  1.15469  3.69020  1.93531  3.28175  4.11705  4.43833  4.04541  3.89364  3.49087  3.28573  1.84818  5.21317  3.94543    630 i - - -
          2.68618  4.42225  2.77519  2.73123  3.46354  2.40513  3.72494  3.29354  2.67741  2.69355  4.24690  2.90347  2.73739  3.18146  2.89801  2.37887  2.77519  2.98518  4.58477  3.61503
          0.03335  3.81312  4.53547  0.61958  0.77255  0.53328  0.88352
    631   2.92792  5.04341  1.00708  2.30240  4.41301  3.16755  3.88208  3.98813  2.95552  3.60768  4.58574  2.85524  3.81631  3.12206  3.46260  2.89791  3.26569  3.63410  5.59307  4.29737    631 d - - -
          2.68618  4.42225  2.77519  2.73123  3.46354  2.40513  3.72494  3.29354  2.67741  2.69355  4.24690  2.90347  2.73739  3.18146  2.89801  2.37887  2.77519  2.98518  4.58477  3.61503
          0.03335  3.81312  4.53547  0.61958  0.77255  0.53328  0.88352
    632   2.54707  4.21206  3.83991  3.43250  3.62092  3.45945  4.31722  2.17998  3.31600  2.37263  3.52488  3.64726  4.04416  3.66804  3.57826  2.87602  2.41384  1.40930  5.29227  4.05781    632 v - - -
          2.68618  4.42225  2.77519  2.73123  3.46354  2.40513  3.72494  3.29354  2.67741  2.69355  4.24690  2.90347  2.73739  3.18146  2.89801  2.37887  2.77519  2.98518  4.58477  3.61503
          0.03335  3.81312  4.53547  0.61958  0.77255  0.53328  0.88352
    633   2.59466  4.37451  3.25613  3.14875  4.28937  0.82688  4.27147  3.87565  3.32179  3.53700  4.51328  3.42076  3.76373  3.65087  3.56318  2.76511  3.07134  3.41555  5.39901  4.38971    633 g - - -
          2.68618  4.42225  2.77519  2.73123  3.46354  2.40513  3.72494  3.29354  2.67741  2.69355  4.24690  2.90347  2.73739  3.18146  2.89801  2.37887  2.77519  2.98518  4.58477  3.61503
          0.03335  3.81312  4.53547  0.61958  0.77255  0.53328  0.88352
    634   3.09717  4.55109  4.32342  3.80857  3.03948  4.18128  4.48657  2.14699  3.57354  1.06348  2.65539  4.11700  4.48098  3.88446  3.77773  3.54840  3.34537  2.20550  5.02099  3.80945    634 l - - -
          2.68618  4.42225  2.77519  2.73123  3.46354  2.40513  3.72494  3.29354  2.67741  2.69355  4.24690  2.90347  2.73739  3.18146  2.89801  2.37887  2.77519  2.98518  4.58477  3.61503
          0.03335  3.81312  4.53547  0.61958  0.77255  0.53328  0.88352
    635   2.98499  4.42193  4.24872  3.86333  3.33557  4.00024  4.60334  1.15469  3.69020  1.93531  3.28175  4.11705  4.43833  4.04541  3.89364  3.49087  3.28573  1.84818  5.21317  3.94543    635 i - - -
          2.68618  4.42225  2.77519  2.73123  3.46354  2.40513  3.72494  3.29354  2.67741  2.69355  4.24690  2.90347  2.73739  3.18146  2.89801  2.37887  2.77519  2.98518  4.58477  3.61503
          0.03335  3.81312  4.53547  0.61958  0.77255  0.53328  0.88352
    636   2.59466  4.37451  3.25613  3.14875  4.28937  0.82688  4.27147  3.87565  3.32179  3.53700  4.51328  3.42076  3.76373  3.65087  3.56318  2.76511  3.07134  3.41555  5.39901  4.38971    636 g - - -
          2.68618  4.42225  2.77519  2.73123  3.46354  2.40513  3.72494  3.29354  2.67741  2.69355  4.24690  2.90347  2.73739  3.18146  2.89801  2.37887  2.77519  2.98518  4.58477  3.61503
          0.03335  3.81312  4.53547  0.61958  0.77255  0.53328  0.88352
    637   3.08985  4.57046  4.09353  3.73445  3.11532  3.90555  4.40884  2.31775  3.50272  0.95199  3.15925  4.01551  4.35203  3.88531  3.68797  3.47139  3.38733  2.33941  4.97173  3.68092    637 l - - -
          2.68618  4.42225  2.77519  2.73123  3.46354  2.40513  3.72494  3.29354  2.67741  2.69355  4.24690  2.90347  2.73739  3.18146  2.89801  2.37887  2.77519  2.98518  4.58477  3.61503
          0.03335  3.81312  4.53547  0.61958  0.77255  0.53328  0.88352
    638   2.38311  4.22762  3.37764  3.12843  3.91859  3.06846  4.14999  3.03858  3.07021  2.90412  3.95955  3.34646  3.76801  3.46836  3.33098  2.58386  1.27672  2.73992  5.36171  4.13561    638 t - - -
          2.68618  4.42225  2.77519  2.73123  3.46354  2.40513  3.72494  3.29354  2.67741  2.69355  4.24690  2.90347  2.73739  3.18146  2.89801  2.37887  2.77519  2.98518  4.58477  3.61503
          0.03335  3.81312  4.53547  0.61958  0.77255  0.53328  0.88352
    639   1.26532  4.12257  3.47245  3.19960  3.90634  3.00413  4.19540  2.92389  3.16563  2.85153  3.89687  3.34894  3.72720  3.51228  3.43154  2.47610  2.72977  2.51970  5.41356  4.16675    639 a - - -
          2.68618  4.42225  2.77519  2.73123  3.46354  2.40513  3.72494  3.29354  2.67741  2.69355  4.24690  2.90347  2.73739  3.18146  2.89801  2.37887  2.77519  2.98518  4.58477  3.61503
          0.03335  3.81312  4.53547  0.61958  0.77255  0.53328  0.88352
    640   1.10288  4.16471  3.40409  3.19411  3.99487  2.99052  4.22293  3.11169  3.20886  2.99585  4.03537  3.35817  3.72427  3.55581  3.46269  2.51610  2.78941  2.77647  5.42804  4.22196    640 a - - -
          2.68618  4.42225  2.77519  2.73123  3.46354  2.40513  3.72494  3.29354  2.67741  2.69355  4.24690  2.90347  2.73739  3.18146  2.89801  2.37887  2.77519  2.98518  4.58477  3.61503
          0.03335  3.81312  4.53547  0.61958  0.77255  0.53328  0.88352
    641   2.89155  4.87252  3.30707  2.77514  4.23566  3.49112  3.63424  3.66071  1.93565  3.19283  4.11892  3.16475  3.93708  2.80963  1.33203  2.94211  3.11803  3.36915  5.28790  4.08521    641 r - - -
          2.68618  4.42225  2.77519  2.73123  3.46354  2.40513  3.72494  3.29354  2.67741  2.69355  4.24690  2.90347  2.73739  3.18146  2.89801  2.37887  2.77519  2.98518  4.58477  3.61503
          0.03335  3.81312  4.53547  0.61958  0.77255  0.53328  0.88352
    642   3.08985  4.57046  4.09353  3.73445  3.11532  3.90555  4.40884  2.31775  3.50272  0.95199  3.15925  4.01551  4.35203  3.88531  3.68797  3.47139  3.38733  2.33941  4.97173  3.68092    642 l - - -
          2.68618  4.42225  2.77519  2.73123  3.46354  2.40513  3.72494  3.29354  2.67741  2.69355  4.24690  2.90347  2.73739  3.18146  2.89801  2.37887  2.77519  2.98518  4.58477  3.61503
          0.03335  3.81312  4.53547  0.61958  0.77255  0.53328  0.88352
    643   2.28801  4.20692  3.15696  2.97127  4.01780  2.93800  4.08214  3.53297  3.04097  3.25830  4.19029  3.20475  3.67218  3.39525  3.32796  1.18423  2.76393  3.08114  5.39535  4.10132    643 s - - -
          2.68618  4.42225  2.77519  2.73123  3.46354  2.40513  3.72494  3.29354  2.67741  2.69355  4.24690  2.90347  2.73739  3.18146  2.89801  2.37887  2.77519  2.98518  4.58477  3.61503
          0.03335  3.81312  4.53547  0.61958  0.77255  0.53328  0.88352
    644   2.59466  4.37451  3.25613  3.14875  4.28937  0.82688  4.27147  3.87565  3.32179  3.53700  4.51328  3.42076  3.76373  3.65087  3.56318  2.76511  3.07134  3.41555  5.39901  4.38971    644 g - - -
          2.68618  4.42225  2.77519  2.73123  3.46354  2.40513  3.72494  3.29354  2.67741  2.69355  4.24690  2.90347  2.73739  3.18146  2.89801  2.37887  2.77519  2.98518  4.58477  3.61503
          0.03335  3.81312  4.53547  0.61958  0.77255  0.53328  0.88352
    645   2.28801  4.20692  3.15696  2.97127  4.01780  2.93800  4.08214  3.53297  3.04097  3.25830  4.19029  3.20475  3.67218  3.39525  3.32796  1.18423  2.76393  3.08114  5.39535  4.10132    645 s - - -
          2.68618  4.42225  2.77519  2.73123  3.46354  2.40513  3.72494  3.29354  2.67741  2.69355  4.24690  2.90347  2.73739  3.18146  2.89801  2.37887  2.77519  2.98518  4.58477  3.61503
          0.03335  3.81312  4.53547  0.61958  0.77255  0.53328  0.88352
    646   2.59466  4.37451  3.25613  3.14875  4.28937  0.82688  4.27147  3.87565  3.32179  3.53700  4.51328  3.42076  3.76373  3.65087  3.56318  2.76511  3.07134  3.41555  5.39901  4.38971    646 g - - -
          2.68618  4.42225  2.77519  2.73123  3.46354  2.40513  3.72494  3.29354  2.67741  2.69355  4.24690  2.90347  2.73739  3.18146  2.89801  2.37887  2.77519  2.98518  4.58477  3.61503
          0.03335  3.81312  4.53547  0.61958  0.77255  0.53328  0.88352
    647   2.98499  4.42193  4.24872  3.86333  3.33557  4.00024  4.60334  1.15469  3.69020  1.93531  3.28175  4.11705  4.43833  4.04541  3.89364  3.49087  3.28573  1.84818  5.21317  3.94543    647 i - - -
          2.68618  4.42225  2.77519  2.73123  3.46354  2.40513  3.72494  3.29354  2.67741  2.69355  4.24690  2.90347  2.73739  3.18146  2.89801  2.37887  2.77519  2.98518  4.58477  3.61503
          0.03335  3.81312  4.53547  0.61958  0.77255  0.53328  0.88352
    648   2.59466  4.37451  3.25613  3.14875  4.28937  0.82688  4.27147  3.87565  3.32179  3.53700  4.51328  3.42076  3.76373  3.65087  3.56318  2.76511  3.07134  3.41555  5.39901  4.38971    648 g - - -
          2.68618  4.42225  2.77519  2.73123  3.46354  2.40513  3.72494  3.29354  2.67741  2.69355  4.24690  2.90347  2.73739  3.18146  2.89801  2.37887  2.77519  2.98518  4.58477  3.61503
          0.03335  3.81312  4.53547  0.61958  0.77255  0.53328  0.88352
    649   2.98499  4.42193  4.24872  3.86333  3.33557  4.00024  4.60334  1.15469  3.69020  1.93531  3.28175  4.11705  4.43833  4.04541  3.89364  3.49087  3.28573  1.84818  5.21317  3.94543    649 i - - -
          2.68618  4.42225  2.77519  2.73123  3.46354  2.40513  3.72494  3.29354  2.67741  2.69355  4.24690  2.90347  2.73739  3.18146  2.89801  2.37887  2.77519  2.98518  4.58477  3.61503
          0.03335  3.81312  4.53547  0.61958  0.77255  0.53328  0.88352
    650   2.59466  4.37451  3.25613  3.14875  4.28937  0.82688  4.27147  3.87565  3.32179  3.53700  4.51328  3.42076  3.76373  3.65087  3.56318  2.76511  3.07134  3.41555  5.39901  4.38971    650 g - - -
          2.68618  4.42225  2.77519  2.73123  3.46354  2.40513  3.72494  3.29354  2.67741  2.69355  4.24690  2.90347  2.73739  3.18146  2.89801  2.37887  2.77519  2.98518  4.58477  3.61503
          0.03335  3.81312  4.53547  0.61958  0.77255  0.53328  0.88352
    651   3.08985  4.57046  4.09353  3.73445  3.11532  3.90555  4.40884  2.31775  3.50272  0.95199  3.15925  4.01551  4.35203  3.88531  3.68797  3.47139  3.38733  2.33941  4.97173  3.68092    651 l - - -
          2.68618  4.42225  2.77519  2.73123  3.46354  2.40513  3.72494  3.29354  2.67741  2.69355  4.24690  2.90347  2.73739  3.18146  2.89801  2.37887  2.77519  2.98518  4.58477  3.61503
          0.03335  3.81312  4.53547  0.61958  0.77255  0.53328  0.88352
    652   2.83629  4.81773  2.86651  2.62178  3.97799  3.32825  3.77906  3.60094  2.44707  3.10908  4.14005  3.08044  3.88178  1.34360  2.73182  2.88723  3.13399  3.33476  5.26130  3.95153    652 q - - -
          2.68618  4.42225  2.77519  2.73123  3.46354  2.40513  3.72494  3.29354  2.67741  2.69355  4.24690  2.90347  2.73739  3.18146  2.89801  2.37887  2.77519  2.98518  4.58477  3.61503
          0.03335  3.81312  4.53547  0.61958  0.77255  0.53328  0.88352
    653   2.59466  4.37451  3.25613  3.14875  4.28937  0.82688  4.27147  3.87565  3.32179  3.53700  4.51328  3.42076  3.76373  3.65087  3.56318  2.76511  3.07134  3.41555  5.39901  4.38971    653 g - - -
          2.68618  4.42225  2.77519  2.73123  3.46354  2.40513  3.72494  3.29354  2.67741  2.69355  4.24690  2.90347  2.73739  3.18146  2.89801  2.37887  2.77519  2.98518  4.58477  3.61503
          0.03335  3.81312  4.53547  0.61958  0.77255  0.53328  0.88352
    654   2.91967  4.87848  3.09157  2.72583  4.25130  3.41416  3.72963  3.67715  1.12268  3.25589  4.22176  3.15248  3.91972  2.92540  2.42507  2.96628  3.17802  3.38872  5.33138  4.13605    654 k - - -
          2.68618  4.42225  2.77519  2.73123  3.46354  2.40513  3.72494  3.29354  2.67741  2.69355  4.24690  2.90347  2.73739  3.18146  2.89801  2.37887  2.77519  2.98518  4.58477  3.61503
          0.03335  3.81312  4.53547  0.61958  0.77255  0.53328  0.88352
    655   2.59466  4.37451  3.25613  3.14875  4.28937  0.82688  4.27147  3.87565  3.32179  3.53700  4.51328  3.42076  3.76373  3.65087  3.56318  2.76511  3.07134  3.41555  5.39901  4.38971    655 g - - -
          2.68618  4.42225  2.77519  2.73123  3.46354  2.40513  3.72494  3.29354  2.67741  2.69355  4.24690  2.90347  2.73739  3.18146  2.89801  2.37887  2.77519  2.98518  4.58477  3.61503
          0.03335  3.81312  4.53547  0.61958  0.77255  0.53328  0.88352
    656   2.38311  4.22762  3.37764  3.12843  3.91859  3.06846  4.14999  3.03858  3.07021  2.90412  3.95955  3.34646  3.76801  3.46836  3.33098  2.58386  1.27672  2.73992  5.36171  4.13561    656 t - - -
          2.68618  4.42225  2.77519  2.73123  3.46354  2.40513  3.72494  3.29354  2.67741  2.69355  4.24690  2.90347  2.73739  3.18146  2.89801  2.37887  2.77519  2.98518  4.58477  3.61503
          0.03335  3.81312  4.53547  0.61958  0.77255  0.53328  0.88352
    657   1.26182  4.09097  3.31207  3.07800  4.06112  2.89857  4.13846  3.28427  3.11050  3.13581  4.05605  3.23940  3.64287  3.43923  3.39074  2.20706  2.66596  2.86275  5.47229  4.23135    657 a - - -
          2.68618  4.42225  2.77519  2.73123  3.46354  2.40513  3.72494  3.29354  2.67741  2.69355  4.24690  2.90347  2.73739  3.18146  2.89801  2.37887  2.77519  2.98518  4.58477  3.61503
          0.03335  3.81312  4.53547  0.61958  0.77255  0.53328  0.88352
    658   3.01480  4.51648  4.18719  3.75059  3.09002  4.00643  4.44135  2.16619  3.51785  1.08512  3.05406  4.02677  4.40472  3.86935  3.72273  3.42760  3.30291  2.10543  5.01963  3.73777    658 l - - -
          2.68618  4.42225  2.77519  2.73123  3.46354  2.40513  3.72494  3.29354  2.67741  2.69355  4.24690  2.90347  2.73739  3.18146  2.89801  2.37887  2.77519  2.98518  4.58477  3.61503
          0.03335  3.81312  4.53547  0.61958  0.77255  0.53328  0.88352
    659   2.98499  4.42193  4.24872  3.86333  3.33557  4.00024  4.60334  1.15469  3.69020  1.93531  3.28175  4.11705  4.43833  4.04541  3.89364  3.49087  3.28573  1.84818  5.21317  3.94543    659 i - - -
          2.68618  4.42225  2.77519  2.73123  3.46354  2.40513  3.72494  3.29354  2.67741  2.69355  4.24690  2.90347  2.73739  3.18146  2.89801  2.37887  2.77519  2.98518  4.58477  3.61503
          0.03335  3.81312  4.53547  0.61958  0.77255  0.53328  0.88352
    660   2.93387  4.75977  3.07148  2.82667  3.24595  3.39977  1.27415  3.62743  2.67149  3.12839  4.16770  3.23791  3.94968  3.19249  2.94015  3.00546  3.23573  3.36382  4.71161  3.19875    660 h - - -
          2.68618  4.42225  2.77519  2.73123  3.46354  2.40513  3.72494  3.29354  2.67741  2.69355  4.24690  2.90347  2.73739  3.18146  2.89801  2.37887  2.77519  2.98518  4.58477  3.61503
          0.03335  3.81312  4.53547  0.61958  0.77255  0.53328  0.88352
    661   2.94073  4.78155  3.42555  2.95077  4.12111  3.43846  3.78516  3.65977  2.21916  3.18661  4.18957  3.31442  3.94504  3.00952  1.07319  3.02849  3.21147  3.38659  5.22898  4.06260    661 r - - -
          2.68618  4.42225  2.77519  2.73123  3.46354  2.40513  3.72494  3.29354  2.67741  2.69355  4.24690  2.90347  2.73739  3.18146  2.89801  2.37887  2.77519  2.98518  4.58477  3.61503
          0.03335  3.81312  4.53547  0.61958  0.77255  0.53328  0.88352
    662   2.94073  4.78155  3.42555  2.95077  4.12111  3.43846  3.78516  3.65977  2.21916  3.18661  4.18957  3.31442  3.94504  3.00952  1.07319  3.02849  3.21147  3.38659  5.22898  4.06260    662 r - - -
          2.68618  4.42225  2.77519  2.73123  3.46354  2.40513  3.72494  3.29354  2.67741  2.69355  4.24690  2.90347  2.73739  3.18146  2.89801  2.37887  2.77519  2.98518  4.58477  3.61503
          0.03335  3.81312  4.53547  0.61958  0.77255  0.53328  0.88352
    663   2.92792  5.04341  1.00708  2.30240  4.41301  3.16755  3.88208  3.98813  2.95552  3.60768  4.58574  2.85524  3.81631  3.12206  3.46260  2.89791  3.26569  3.63410  5.59307  4.29737    663 d - - -
          2.68618  4.42225  2.77519  2.73123  3.46354  2.40513  3.72494  3.29354  2.67741  2.69355  4.24690  2.90347  2.73739  3.18146  2.89801  2.37887  2.77519  2.98518  4.58477  3.61503
          0.03335  3.81312  4.53547  0.61958  0.77255  0.53328  0.88352
    664   3.08985  4.57046  4.09353  3.73445  3.11532  3.90555  4.40884  2.31775  3.50272  0.95199  3.15925  4.01551  4.35203  3.88531  3.68797  3.47139  3.38733  2.33941  4.97173  3.68092    664 l - - -
          2.68618  4.42225  2.77519  2.73123  3.46354  2.40513  3.72494  3.29354  2.67741  2.69355  4.24690  2.90347  2.73739  3.18146  2.89801  2.37887  2.77519  2.98518  4.58477  3.61503
          0.03335  3.81312  4.53547  0.61958  0.77255  0.53328  0.88352
    665   1.30032  4.09927  3.39773  3.13270  4.02419  2.94716  4.16663  3.07282  3.12533  2.99469  3.97007  3.28887  3.67953  3.46400  3.40167  2.41598  2.43265  2.71442  5.47219  4.25229    665 a - - -
          2.68618  4.42225  2.77519  2.73123  3.46354  2.40513  3.72494  3.29354  2.67741  2.69355  4.24690  2.90347  2.73739  3.18146  2.89801  2.37887  2.77519  2.98518  4.58477  3.61503
          0.03335  3.81312  4.53547  0.61958  0.77255  0.53328  0.88352
    666   2.67688  4.44268  3.27789  3.10940  4.10737  3.13362  4.19076  3.63865  3.16182  3.27152  4.31974  3.42145  0.94575  3.55247  3.41304  2.84282  3.11408  3.29068  5.30909  4.22765    666 p - - -
          2.68618  4.42225  2.77519  2.73123  3.46354  2.40513  3.72494  3.29354  2.67741  2.69355  4.24690  2.90347  2.73739  3.18146  2.89801  2.37887  2.77519  2.98518  4.58477  3.61503
          0.03335  3.81312  4.53547  0.61958  0.77255  0.53328  0.88352
    667   3.08985  4.57046  4.09353  3.73445  3.11532  3.90555  4.40884  2.31775  3.50272  0.95199  3.15925  4.01551  4.35203  3.88531  3.68797  3.47139  3.38733  2.33941  4.97173  3.68092    667 l - - -
          2.68618  4.42225  2.77519  2.73123  3.46354  2.40513  3.72494  3.29354  2.67741  2.69355  4.24690  2.90347  2.73739  3.18146  2.89801  2.37887  2.77519  2.98518  4.58477  3.61503
          0.03335  3.81312  4.53547  0.61958  0.77255  0.53328  0.88352
    668   1.10288  4.16471  3.40409  3.19411  3.99487  2.99052  4.22293  3.11169  3.20886  2.99585  4.03537  3.35817  3.72427  3.55581  3.46269  2.51610  2.78941  2.77647  5.42804  4.22196    668 a - - -
          2.68618  4.42225  2.77519  2.73123  3.46354  2.40513  3.72494  3.29354  2.67741  2.69355  4.24690  2.90347  2.73739  3.18146  2.89801  2.37887  2.77519  2.98518  4.58477  3.61503
          0.03335  3.81312  4.53547  0.61958  0.77255  0.53328  0.88352
    669   2.67631  4.66879  2.67945  2.55959  4.02319  3.14576  3.87669  3.72200  2.77609  3.37604  4.33263  1.26771  3.79531  3.15040  3.12781  2.74646  3.05687  3.35023  5.33613  3.97661    669 n - - -
          2.68618  4.42225  2.77519  2.73123  3.46354  2.40513  3.72494  3.29354  2.67741  2.69355  4.24690  2.90347  2.73739  3.18146  2.89801  2.37887  2.77519  2.98518  4.58477  3.61503
          0.03335  3.81312  4.53547  0.61958  0.77255  0.53328  0.88352
    670   3.08985  4.57046  4.09353  3.73445  3.11532  3.90555  4.40884  2.31775  3.50272  0.95199  3.15925  4.01551  4.35203  3.88531  3.68797  3.47139  3.38733  2.33941  4.97173  3.68092    670 l - - -
          2.68618  4.42225  2.77519  2.73123  3.46354  2.40513  3.72494  3.29354  2.67741  2.69355  4.24690  2.90347  2.73739  3.18146  2.89801  2.37887  2.77519  2.98518  4.58477  3.61503
          0.03335  3.81312  4.53547  0.61958  0.77255  0.53328  0.88352
    671   2.90367  4.99898  2.46668  1.11299  4.33816  3.23750  3.82090  3.78031  2.69410  3.40764  4.38568  2.90316  3.83969  3.03871  3.09571  2.89301  3.20793  3.47082  5.52107  4.24481    671 e - - -
          2.68618  4.42225  2.77519  2.73123  3.46354  2.40513  3.72494  3.29354  2.67741  2.69355  4.24690  2.90347  2.73739  3.18146  2.89801  2.37887  2.77519  2.98518  4.58477  3.61503
          0.03335  3.81312  4.53547  0.61958  0.77255  0.53328  0.88352
    672   3.08985  4.57046  4.09353  3.73445  3.11532  3.90555  4.40884  2.31775  3.50272  0.95199  3.15925  4.01551  4.35203  3.88531  3.68797  3.47139  3.38733  2.33941  4.97173  3.68092    672 l - - -
          2.68618  4.42225  2.77519  2.73123  3.46354  2.40513  3.72494  3.29354  2.67741  2.69355  4.24690  2.90347  2.73739  3.18146  2.89801  2.37887  2.77519  2.98518  4.58477  3.61503
          0.03335  3.81312  4.53547  0.61958  0.77255  0.53328  0.88352
    673   3.18467  4.60439  4.15689  3.86119  1.11417  3.88616  3.85411  2.71691  3.76996  2.10133  3.45671  3.95303  4.34698  3.95468  3.90433  3.45695  3.48624  2.70302  4.12288  2.49819    673 f - - -
          2.68618  4.42225  2.77519  2.73123  3.46354  2.40513  3.72494  3.29354  2.67741  2.69355  4.24690  2.90347  2.73739  3.18146  2.89801  2.37887  2.77519  2.98518  4.58477  3.61503
          0.03335  3.81312  4.53547  0.61958  0.77255  0.53328  0.88352
    674   2.28801  4.20692  3.15696  2.97127  4.01780  2.93800  4.08214  3.53297  3.04097  3.25830  4.19029  3.20475  3.67218  3.39525  3.32796  1.18423  2.76393  3.08114  5.39535  4.10132    674 s - - -
          2.68618  4.42225  2.77519  2.73123  3.46354  2.40513  3.72494  3.29354  2.67741  2.69355  4.24690  2.90347  2.73739  3.18146  2.89801  2.37887  2.77519  2.98518  4.58477  3.61503
          0.03335  3.81312  4.53547  0.61958  0.77255  0.53328  0.88352
    675   2.76154  4.32193  4.04201  3.70459  3.50813  3.66108  4.51700  2.05787  3.57140  2.20644  3.48364  3.90356  4.22581  3.93607  3.78937  3.16190  3.12513  1.10344  5.28208  4.00941    675 v - - -
          2.68618  4.42225  2.77519  2.73123  3.46354  2.40513  3.72494  3.29354  2.67741  2.69355  4.24690  2.90347  2.73739  3.18146  2.89801  2.37887  2.77519  2.98518  4.58477  3.61503
          0.03335  3.81312  4.53547  0.61958  0.77255  0.53328  0.88352
    676   1.10288  4.16471  3.40409  3.19411  3.99487  2.99052  4.22293  3.11169  3.20886  2.99585  4.03537  3.35817  3.72427  3.55581  3.46269  2.51610  2.78941  2.77647  5.42804  4.22196    676 a - - -
          2.68618  4.42225  2.77519  2.73123  3.46354  2.40513  3.72494  3.29354  2.67741  2.69355  4.24690  2.90347  2.73739  3.18146  2.89801  2.37887  2.77519  2.98518  4.58477  3.61503
          0.03335  3.81312  4.53547  0.61958  0.77255  0.53328  0.88352
    677   2.67688  4.44268  3.27789  3.10940  4.10737  3.13362  4.19076  3.63865  3.16182  3.27152  4.31974  3.42145  0.94575  3.55247  3.41304  2.84282  3.11408  3.29068  5.30909  4.22765    677 p - - -
          2.68618  4.42225  2.77519  2.73123  3.46354  2.40513  3.72494  3.29354  2.67741  2.69355  4.24690  2.90347  2.73739  3.18146  2.89801  2.37887  2.77519  2.98518  4.58477  3.61503
          0.03335  3.81312  4.53547  0.61958  0.77255  0.53328  0.88352
    678   2.86006  4.52239  3.58442  3.17013  3.19934  3.71107  4.01628  2.55864  2.89949  1.32040  3.25172  3.53643  4.13830  3.00015  3.14921  3.10959  3.12460  2.52909  4.91773  3.60051    678 l - - -
          2.68618  4.42225  2.77519  2.73123  3.46354  2.40513  3.72494  3.29354  2.67741  2.69355  4.24690  2.90347  2.73739  3.18146  2.89801  2.37887  2.77519  2.98518  4.58477  3.61503
          0.03335  3.81312  4.53547  0.61958  0.77255  0.53328  0.88352
    679   3.08985  4.57046  4.09353  3.73445  3.11532  3.90555  4.40884  2.31775  3.50272  0.95199  3.15925  4.01551  4.35203  3.88531  3.68797  3.47139  3.38733  2.33941  4.97173  3.68092    679 l - - -
          2.68618  4.42225  2.77519  2.73123  3.46354  2.40513  3.72494  3.29354  2.67741  2.69355  4.24690  2.90347  2.73739  3.18146  2.89801  2.37887  2.77519  2.98518  4.58477  3.61503
          0.03335  3.81312  4.53547  0.61958  0.77255  0.53328  0.88352
    680   2.41278  4.33881  2.83674  2.75845  3.97214  3.09585  3.94754  3.18115  2.86349  3.01917  3.96332  3.11985  3.74594  3.20796  3.21061  2.56478  1.51000  2.85334  5.36091  4.08561    680 t - - -
          2.68618  4.42225  2.77519  2.73123  3.46354  2.40513  3.72494  3.29354  2.67741  2.69355  4.24690  2.90347  2.73739  3.18146  2.89801  2.37887  2.77519  2.98518  4.58477  3.61503
          0.03335  3.81312  4.53547  0.61958  0.77255  0.53328  0.88352
    681   1.10288  4.16471  3.40409  3.19411  3.99487  2.99052  4.22293  3.11169  3.20886  2.99585  4.03537  3.35817  3.72427  3.55581  3.46269  2.51610  2.78941  2.77647  5.42804  4.22196    681 a - - -
          2.68618  4.42225  2.77519  2.73123  3.46354  2.40513  3.72494  3.29354  2.67741  2.69355  4.24690  2.90347  2.73739  3.18146  2.89801  2.37887  2.77519  2.98518  4.58477  3.61503
          0.03335  3.81312  4.53547  0.61958  0.77255  0.53328  0.88352
    682   2.37059  4.88419  2.75191  2.38748  4.19291  3.36720  3.57308  3.60070  1.89222  3.16251  3.98846  2.89481  3.79684  2.53432  2.46919  2.67189  2.89288  3.26472  5.35172  4.04043    682 k - - -
          2.68618  4.42225  2.77519  2.73123  3.46354  2.40513  3.72494  3.29354  2.67741  2.69355  4.24690  2.90347  2.73739  3.18146  2.89801  2.37887  2.77519  2.98518  4.58477  3.61503
          0.03335  3.81312  4.53547  0.61958  0.77255  0.53328  0.88352
    683   2.72461  4.46642  3.43793  2.96887  3.36061  3.58914  3.89027  2.69489  2.72231  2.15009  2.03740  3.36236  4.01353  2.73804  3.00449  2.93371  2.98146  2.60212  4.97097  3.70486    683 m - - -
          2.68618  4.42225  2.77519  2.73123  3.46354  2.40513  3.72494  3.29354  2.67741  2.69355  4.24690  2.90347  2.73739  3.18146  2.89801  2.37887  2.77519  2.98518  4.58477  3.61503
          0.03335  3.81312  4.53547  0.61958  0.77255  0.53328  0.88352
    684   3.16376  4.67678  3.75161  3.47100  2.29893  3.76176  3.59458  3.18147  3.33023  2.65044  3.86305  3.65205  4.23757  3.65053  3.52563  3.30596  3.45050  3.04939  3.94002  1.07054    684 y - - -
          2.68618  4.42225  2.77519  2.73123  3.46354  2.40513  3.72494  3.29354  2.67741  2.69355  4.24690  2.90347  2.73739  3.18146  2.89801  2.37887  2.77519  2.98518  4.58477  3.61503
          0.03335  3.81312  4.53547  0.61958  0.77255  0.53328  0.88352
    685   2.94073  4.78155  3.42555  2.95077  4.12111  3.43846  3.78516  3.65977  2.21916  3.18661  4.18957  3.31442  3.94504  3.00952  1.07319  3.02849  3.21147  3.38659  5.22898  4.06260    685 r - - -
          2.68618  4.42225  2.77519  2.73123  3.46354  2.40513  3.72494  3.29354  2.67741  2.69355  4.24690  2.90347  2.73739  3.18146  2.89801  2.37887  2.77519  2.98518  4.58477  3.61503
          0.03335  3.81312  4.53547  0.61958  0.77255  0.53328  0.88352
    686   2.80917  5.22557  2.09904  1.43039  4.49995  3.18849  3.66682  3.97639  2.58408  3.52382  4.38267  2.67556  3.77381  2.72038  3.09076  2.73496  3.08579  3.59916  5.70263  4.26477    686 e - - -
          2.68618  4.42225  2.77519  2.73123  3.46354  2.40513  3.72494  3.29354  2.67741  2.69355  4.24690  2.90347  2.73739  3.18146  2.89801  2.37887  2.77519  2.98518  4.58477  3.61503
          0.03335  3.81312  4.53547  0.61958  0.77255  0.53328  0.88352
    687   3.08985  4.57046  4.09353  3.73445  3.11532  3.90555  4.40884  2.31775  3.50272  0.95199  3.15925  4.01551  4.35203  3.88531  3.68797  3.47139  3.38733  2.33941  4.97173  3.68092    687 l - - -
          2.68618  4.42225  2.77519  2.73123  3.46354  2.40513  3.72494  3.29354  2.67741  2.69355  4.24690  2.90347  2.73739  3.18146  2.89801  2.37887  2.77519  2.98518  4.58477  3.61503
          0.03335  3.81312  4.53547  0.61958  0.77255  0.53328  0.88352
    688   2.59466  4.37451  3.25613  3.14875  4.28937  0.82688  4.27147  3.87565  3.32179  3.53700  4.51328  3.42076  3.76373  3.65087  3.56318  2.76511  3.07134  3.41555  5.39901  4.38971    688 g - - -
          2.68618  4.42225  2.77519  2.73123  3.46354  2.40513  3.72494  3.29354  2.67741  2.69355  4.24690  2.90347  2.73739  3.18146  2.89801  2.37887  2.77519  2.98518  4.58477  3.61503
          0.03335  3.81312  4.53547  0.61958  0.77255  0.53328  0.88352
    689   2.89035  4.95256  3.14421  2.66092  4.33110  3.48139  3.60469  3.72779  1.30132  3.24922  4.14988  3.08616  3.92003  2.76531  2.10868  2.91264  3.10562  3.42218  5.34474  4.13044    689 k - - -
          2.68618  4.42225  2.77519  2.73123  3.46354  2.40513  3.72494  3.29354  2.67741  2.69355  4.24690  2.90347  2.73739  3.18146  2.89801  2.37887  2.77519  2.98518  4.58477  3.61503
          0.03335  3.81312  4.53547  0.61958  0.77255  0.53328  0.88352
    690   2.67631  4.66879  2.67945  2.55959  4.02319  3.14576  3.87669  3.72200  2.77609  3.37604  4.33263  1.26771  3.79531  3.15040  3.12781  2.74646  3.05687  3.35023  5.33613  3.97661    690 n - - -
          2.68618  4.42225  2.77519  2.73123  3.46354  2.40513  3.72494  3.29354  2.67741  2.69355  4.24690  2.90347  2.73739  3.18146  2.89801  2.37887  2.77519  2.98518  4.58477  3.61503
          0.03335  3.81312  4.53547  0.61958  0.77255  0.53328  0.88352
    691   1.10288  4.16471  3.40409  3.19411  3.99487  2.99052  4.22293  3.11169  3.20886  2.99585  4.03537  3.35817  3.72427  3.55581  3.46269  2.51610  2.78941  2.77647  5.42804  4.22196    691 a - - -
          2.68618  4.42225  2.77519  2.73123  3.46354  2.40513  3.72494  3.29354  2.67741  2.69355  4.24690  2.90347  2.73739  3.18146  2.89801  2.37887  2.77519  2.98518  4.58477  3.61503
          0.03335  3.81312  4.53547  0.61958  0.77255  0.53328  0.88352
    692   1.27383  4.10229  3.26751  3.04062  4.13586  2.42384  4.13233  3.42598  3.11779  3.22022  4.10736  3.22013  3.62940  3.42582  3.41041  2.37130  2.67031  2.96442  5.49685  4.29009    692 a - - -
          2.68618  4.42225  2.77519  2.73123  3.46354  2.40513  3.72494  3.29354  2.67741  2.69355  4.24690  2.90347  2.73739  3.18146  2.89801  2.37887  2.77519  2.98518  4.58477  3.61503
          0.03335  3.81312  4.53547  0.61958  0.77255  0.53328  0.88352
    693   2.94073  4.78155  3.42555  2.95077  4.12111  3.43846  3.78516  3.65977  2.21916  3.18661  4.18957  3.31442  3.94504  3.00952  1.07319  3.02849  3.21147  3.38659  5.22898  4.06260    693 r - - -
          2.68618  4.42225  2.77519  2.73123  3.46354  2.40513  3.72494  3.29354  2.67741  2.69355  4.24690  2.90347  2.73739  3.18146  2.89801  2.37887  2.77519  2.98518  4.58477  3.61503
          0.03335  3.81312  4.53547  0.61958  0.77255  0.53328  0.88352
    694   2.93387  4.75977  3.07148  2.82667  3.24595  3.39977  1.27415  3.62743  2.67149  3.12839  4.16770  3.23791  3.94968  3.19249  2.94015  3.00546  3.23573  3.36382  4.71161  3.19875    694 h - - -
          2.68618  4.42225  2.77519  2.73123  3.46354  2.40513  3.72494  3.29354  2.67741  2.69355  4.24690  2.90347  2.73739  3.18146  2.89801  2.37887  2.77519  2.98518  4.58477  3.61503
          0.03335  3.81312  4.53547  0.61958  0.77255  0.53328  0.88352
    695   1.10288  4.16471  3.40409  3.19411  3.99487  2.99052  4.22293  3.11169  3.20886  2.99585  4.03537  3.35817  3.72427  3.55581  3.46269  2.51610  2.78941  2.77647  5.42804  4.22196    695 a - - -
          2.68618  4.42225  2.77519  2.73123  3.46354  2.40513  3.72494  3.29354  2.67741  2.69355  4.24690  2.90347  2.73739  3.18146  2.89801  2.37887  2.77519  2.98518  4.58477  3.61503
          0.03335  3.81312  4.53547  0.61958  0.77255  0.53328  0.88352
    696   2.91967  4.87848  3.09157  2.72583  4.25130  3.41416  3.72963  3.67715  1.12268  3.25589  4.22176  3.15248  3.91972  2.92540  2.42507  2.96628  3.17802  3.38872  5.33138  4.13605    696 k - - -
          2.68618  4.42225  2.77519  2.73123  3.46354  2.40513  3.72494  3.29354  2.67741  2.69355  4.24690  2.90347  2.73739  3.18146  2.89801  2.37887  2.77519  2.98518  4.58477  3.61503
          0.03335  3.81312  4.53547  0.61958  0.77255  0.53328  0.88352
    697   2.59466  4.37451  3.25613  3.14875  4.28937  0.82688  4.27147  3.87565  3.32179  3.53700  4.51328  3.42076  3.76373  3.65087  3.56318  2.76511  3.07134  3.41555  5.39901  4.38971    697 g - - -
          2.68618  4.42225  2.77519  2.73123  3.46354  2.40513  3.72494  3.29354  2.67741  2.69355  4.24690  2.90347  2.73739  3.18146  2.89801  2.37887  2.77519  2.98518  4.58477  3.61503
          0.03335  3.81312  4.53547  0.61958  0.77255  0.53328  0.88352
    698   2.92419  4.48287  3.98630  3.57635  3.18445  3.78981  4.32529  2.35423  3.34725  1.78911  1.49669  3.86084  4.25105  3.73365  3.55933  3.26660  3.22883  2.35317  5.01671  3.77261    698 m - - -
          2.68618  4.42225  2.77519  2.73123  3.46354  2.40513  3.72494  3.29354  2.67741  2.69355  4.24690  2.90347  2.73739  3.18146  2.89801  2.37887  2.77519  2.98518  4.58477  3.61503
          0.03335  3.81312  4.53547  0.61958  0.77255  0.53328  0.88352
    699   1.34735  4.09572  3.40490  3.12465  4.02244  2.94760  4.15446  3.07709  3.11268  2.99736  3.96046  3.28364  3.67604  3.44893  3.39341  2.41048  2.32318  2.71544  5.46384  4.24648    699 a - - -
          2.68618  4.42225  2.77519  2.73123  3.46354  2.40513  3.72494  3.29354  2.67741  2.69355  4.24690  2.90347  2.73739  3.18146  2.89801  2.37887  2.77519  2.98518  4.58477  3.61503
          0.03335  3.81312  4.53547  0.61958  0.77255  0.53328  0.88352
    700   2.67688  4.44268  3.27789  3.10940  4.10737  3.13362  4.19076  3.63865  3.16182  3.27152  4.31974  3.42145  0.94575  3.55247  3.41304  2.84282  3.11408  3.29068  5.30909  4.22765    700 p - - -
          2.68618  4.42225  2.77519  2.73123  3.46354  2.40513  3.72494  3.29354  2.67741  2.69355  4.24690  2.90347  2.73739  3.18146  2.89801  2.37887  2.77519  2.98518  4.58477  3.61503
          0.03335  3.81312  4.53547  0.61958  0.77255  0.53328  0.88352
    701   2.76154  4.32193  4.04201  3.70459  3.50813  3.66108  4.51700  2.05787  3.57140  2.20644  3.48364  3.90356  4.22581  3.93607  3.78937  3.16190  3.12513  1.10344  5.28208  4.00941    701 v - - -
          2.68618  4.42225  2.77519  2.73123  3.46354  2.40513  3.72494  3.29354  2.67741  2.69355  4.24690  2.90347  2.73739  3.18146  2.89801  2.37887  2.77519  2.98518  4.58477  3.61503
          0.03335  3.81312  4.53547  0.61958  0.77255  0.53328  0.88352
    702   2.67688  4.44268  3.27789  3.10940  4.10737  3.13362  4.19076  3.63865  3.16182  3.27152  4.31974  3.42145  0.94575  3.55247  3.41304  2.84282  3.11408  3.29068  5.30909  4.22765    702 p - - -
          2.68618  4.42225  2.77519  2.73123  3.46354  2.40513  3.72494  3.29354  2.67741  2.69355  4.24690  2.90347  2.73739  3.18146  2.89801  2.37887  2.77519  2.98518  4.58477  3.61503
          0.03335  3.81312  4.53547  0.61958  0.77255  0.53328  0.88352
    703   2.98499  4.42193  4.24872  3.86333  3.33557  4.00024  4.60334  1.15469  3.69020  1.93531  3.28175  4.11705  4.43833  4.04541  3.89364  3.49087  3.28573  1.84818  5.21317  3.94543    703 i - - -
          2.68618  4.42225  2.77519  2.73123  3.46354  2.40513  3.72494  3.29354  2.67741  2.69355  4.24690  2.90347  2.73739  3.18146  2.89801  2.37887  2.77519  2.98518  4.58477  3.61503
          0.03335  3.81312  4.53547  0.61958  0.77255  0.53328  0.88352
    704   3.14394  4.55750  4.31592  3.87353  1.55209  4.11915  3.96139  2.41289  3.72958  1.58929  3.14015  4.01700  4.45127  3.90834  3.89235  3.49882  3.39481  2.44203  4.25319  2.67178    704 f - - -
          2.68618  4.42225  2.77519  2.73123  3.46354  2.40513  3.72494  3.29354  2.67741  2.69355  4.24690  2.90347  2.73739  3.18146  2.89801  2.37887  2.77519  2.98518  4.58477  3.61503
          0.03335  3.81312  4.53547  0.61958  0.77255  0.53328  0.88352
    705   2.22316  4.14158  3.23589  2.96536  4.04672  2.77370  4.04501  3.32850  2.96748  3.12777  4.01515  3.18901  3.65550  3.32411  3.26590  2.30406  1.50014  2.90805  5.42375  4.18378    705 t - - -
          2.68618  4.42225  2.77519  2.73123  3.46354  2.40513  3.72494  3.29354  2.67741  2.69355  4.24690  2.90347  2.73739  3.18146  2.89801  2.37887  2.77519  2.98518  4.58477  3.61503
          0.03335  3.81312  4.53547  0.61958  0.77255  0.53328  0.88352
    706   2.59466  4.37451  3.25613  3.14875  4.28937  0.82688  4.27147  3.87565  3.32179  3.53700  4.51328  3.42076  3.76373  3.65087  3.56318  2.76511  3.07134  3.41555  5.39901  4.38971    706 g - - -
          2.68618  4.42225  2.77519  2.73123  3.46354  2.40513  3.72494  3.29354  2.67741  2.69355  4.24690  2.90347  2.73739  3.18146  2.89801  2.37887  2.77519  2.98518  4.58477  3.61503
          0.03335  3.81312  4.53547  0.61958  0.77255  0.53328  0.88352
    707   2.59466  4.37451  3.25613  3.14875  4.28937  0.82688  4.27147  3.87565  3.32179  3.53700  4.51328  3.42076  3.76373  3.65087  3.56318  2.76511  3.07134  3.41555  5.39901  4.38971    707 g - - -
          2.68618  4.42225  2.77519  2.73123  3.46354  2.40513  3.72494  3.29354  2.67741  2.69355  4.24690  2.90347  2.73739  3.18146  2.89801  2.37887  2.77519  2.98518  4.58477  3.61503
          0.03335  3.81312  4.53547  0.61958  0.77255  0.53328  0.88352
    708   2.38311  4.22762  3.37764  3.12843  3.91859  3.06846  4.14999  3.03858  3.07021  2.90412  3.95955  3.34646  3.76801  3.46836  3.33098  2.58386  1.27672  2.73992  5.36171  4.13561    708 t - - -
          2.68618  4.42225  2.77519  2.73123  3.46354  2.40513  3.72494  3.29354  2.67741  2.69355  4.24690  2.90347  2.73739  3.18146  2.89801  2.37887  2.77519  2.98518  4.58477  3.61503
          0.03335  3.81312  4.53547  0.61958  0.77255  0.53328  0.88352
    709   2.92792  5.04341  1.00708  2.30240  4.41301  3.16755  3.88208  3.98813  2.95552  3.60768  4.58574  2.85524  3.81631  3.12206  3.46260  2.89791  3.26569  3.63410  5.59307  4.29737    709 d - - -
          2.68618  4.42225  2.77519  2.73123  3.46354  2.40513  3.72494  3.29354  2.67741  2.69355  4.24690  2.90347  2.73739  3.18146  2.89801  2.37887  2.77519  2.98518  4.58477  3.61503
          0.03335  3.81312  4.53547  0.61958  0.77255  0.53328  0.88352
    710   2.90367  4.99898  2.46668  1.11299  4.33816  3.23750  3.82090  3.78031  2.69410  3.40764  4.38568  2.90316  3.83969  3.03871  3.09571  2.89301  3.20793  3.47082  5.52107  4.24481    710 e - - -
          2.68618  4.42225  2.77519  2.73123  3.46354  2.40513  3.72494  3.29354  2.67741  2.69355  4.24690  2.90347  2.73739  3.18146  2.89801  2.37887  2.77519  2.98518  4.58477  3.61503
          0.03335  3.81312  4.53547  0.61958  0.77255  0.53328  0.88352
    711   2.28801  4.20692  3.15696  2.97127  4.01780  2.93800  4.08214  3.53297  3.04097  3.25830  4.19029  3.20475  3.67218  3.39525  3.32796  1.18423  2.76393  3.08114  5.39535  4.10132    711 s - - -
          2.68618  4.42225  2.77519  2.73123  3.46354  2.40513  3.72494  3.29354  2.67741  2.69355  4.24690  2.90347  2.73739  3.18146  2.89801  2.37887  2.77519  2.98518  4.58477  3.61503
          0.03335  3.81312  4.53547  0.61958  0.77255  0.53328  0.88352
    712   2.98499  4.42193  4.24872  3.86333  3.33557  4.00024  4.60334  1.15469  3.69020  1.93531  3.28175  4.11705  4.43833  4.04541  3.89364  3.49087  3.28573  1.84818  5.21317  3.94543    712 i - - -
          2.68618  4.42225  2.77519  2.73123  3.46354  2.40513  3.72494  3.29354  2.67741  2.69355  4.24690  2.90347  2.73739  3.18146  2.89801  2.37887  2.77519  2.98518  4.58477  3.61503
          0.03335  3.81312  4.53547  0.61958  0.77255  0.53328  0.88352
    713   2.28801  4.20692  3.15696  2.97127  4.01780  2.93800  4.08214  3.53297  3.04097  3.25830  4.19029  3.20475  3.67218  3.39525  3.32796  1.18423  2.76393  3.08114  5.39535  4.10132    713 s - - -
          2.68618  4.42225  2.77519  2.73123  3.46354  2.40513  3.72494  3.29354  2.67741  2.69355  4.24690  2.90347  2.73739  3.18146  2.89801  2.37887  2.77519  2.98518  4.58477  3.61503
          0.03335  3.81312  4.53547  0.61958  0.77255  0.53328  0.88352
    714   1.10288  4.16471  3.40409  3.19411  3.99487  2.99052  4.22293  3.11169  3.20886  2.99585  4.03537  3.35817  3.72427  3.55581  3.46269  2.51610  2.78941  2.77647  5.42804  4.22196    714 a - - -
          2.68618  4.42225  2.77519  2.73123  3.46354  2.40513  3.72494  3.29354  2.67741  2.69355  4.24690  2.90347  2.73739  3.18146  2.89801  2.37887  2.77519  2.98518  4.58477  3.61503
          0.03335  3.81312  4.53547  0.61958  0.77255  0.53328  0.88352
    715   2.94073  4.78155  3.42555  2.95077  4.12111  3.43846  3.78516  3.65977  2.21916  3.18661  4.18957  3.31442  3.94504  3.00952  1.07319  3.02849  3.21147  3.38659  5.22898  4.06260    715 r - - -
          2.68618  4.42225  2.77519  2.73123  3.46354  2.40513  3.72494  3.29354  2.67741  2.69355  4.24690  2.90347  2.73739  3.18146  2.89801  2.37887  2.77519  2.98518  4.58477  3.61503
          0.03335  3.81312  4.53547  0.61958  0.77255  0.53328  0.88352
    716   3.16376  4.67678  3.75161  3.47100  2.29893  3.76176  3.59458  3.18147  3.33023  2.65044  3.86305  3.65205  4.23757  3.65053  3.52563  3.30596  3.45050  3.04939  3.94002  1.07054    716 y - - -
          2.68618  4.42225  2.77519  2.73123  3.46354  2.40513  3.72494  3.29354  2.67741  2.69355  4.24690  2.90347  2.73739  3.18146  2.89801  2.37887  2.77519  2.98518  4.58477  3.61503
          0.03335  3.81312  4.53547  0.61958  0.77255  0.53328  0.88352
    717   2.79874  4.86127  2.82932  2.51626  3.62416  3.39625  1.95658  3.58694  2.31881  3.11566  4.04046  2.98871  3.88063  2.53950  2.62394  2.82420  3.04728  3.29549  5.00470  3.53971    717 h - - -
          2.68618  4.42225  2.77519  2.73123  3.46354  2.40513  3.72494  3.29354  2.67741  2.69355  4.24690  2.90347  2.73739  3.18146  2.89801  2.37887  2.77519  2.98518  4.58477  3.61503
          0.03335  3.81312  4.53547  0.61958  0.77255  0.53328  0.88352
    718   1.10288  4.16471  3.40409  3.19411  3.99487  2.99052  4.22293  3.11169  3.20886  2.99585  4.03537  3.35817  3.72427  3.55581  3.46269  2.51610  2.78941  2.77647  5.42804  4.22196    718 a - - -
          2.68618  4.42225  2.77519  2.73123  3.46354  2.40513  3.72494  3.29354  2.67741  2.69355  4.24690  2.90347  2.73739  3.18146  2.89801  2.37887  2.77519  2.98518  4.58477  3.61503
          0.03335  3.81312  4.53547  0.61958  0.77255  0.53328  0.88352
    719   2.94073  4.78155  3.42555  2.95077  4.12111  3.43846  3.78516  3.65977  2.21916  3.18661  4.18957  3.31442  3.94504  3.00952  1.07319  3.02849  3.21147  3.38659  5.22898  4.06260    719 r - - -
          2.68618  4.42225  2.77519  2.73123  3.46354  2.40513  3.72494  3.29354  2.67741  2.69355  4.24690  2.90347  2.73739  3.18146  2.89801  2.37887  2.77519  2.98518  4.58477  3.61503
          0.03335  3.81312  4.53547  0.61958  0.77255  0.53328  0.88352
    720   1.34735  4.09572  3.40490  3.12465  4.02244  2.94760  4.15446  3.07709  3.11268  2.99736  3.96046  3.28364  3.67604  3.44893  3.39341  2.41048  2.32318  2.71544  5.46384  4.24648    720 a - - -
          2.68618  4.42225  2.77519  2.73123  3.46354  2.40513  3.72494  3.29354  2.67741  2.69355  4.24690  2.90347  2.73739  3.18146  2.89801  2.37887  2.77519  2.98518  4.58477  3.61503
          0.03335  3.81312  4.53547  0.61958  0.77255  0.53328  0.88352
    721   2.76154  4.32193  4.04201  3.70459  3.50813  3.66108  4.51700  2.05787  3.57140  2.20644  3.48364  3.90356  4.22581  3.93607  3.78937  3.16190  3.12513  1.10344  5.28208  4.00941    721 v - - -
          2.68618  4.42225  2.77519  2.73123  3.46354  2.40513  3.72494  3.29354  2.67741  2.69355  4.24690  2.90347  2.73739  3.18146  2.89801  2.37887  2.77519  2.98518  4.58477  3.61503
          0.03335  3.81312  4.53547  0.61958  0.77255  0.53328  0.88352
    722   1.10288  4.16471  3.40409  3.19411  3.99487  2.99052  4.22293  3.11169  3.20886  2.99585  4.03537  3.35817  3.72427  3.55581  3.46269  2.51610  2.78941  2.77647  5.42804  4.22196    722 a - - -
          2.68618  4.42225  2.77519  2.73123  3.46354  2.40513  3.72494  3.29354  2.67741  2.69355  4.24690  2.90347  2.73739  3.18146  2.89801  2.37887  2.77519  2.98518  4.58477  3.61503
          0.03335  3.81312  4.53547  0.61958  0.77255  0.53328  0.88352
    723   3.08985  4.57046  4.09353  3.73445  3.11532  3.90555  4.40884  2.31775  3.50272  0.95199  3.15925  4.01551  4.35203  3.88531  3.68797  3.47139  3.38733  2.33941  4.97173  3.68092    723 l - - -
          2.68618  4.42225  2.77519  2.73123  3.46354  2.40513  3.72494  3.29354  2.67741  2.69355  4.24690  2.90347  2.73739  3.18146  2.89801  2.37887  2.77519  2.98518  4.58477  3.61503
          0.03335  3.81312  4.53547  0.61958  0.77255  0.53328  0.88352
    724   2.76154  4.32193  4.04201  3.70459  3.50813  3.66108  4.51700  2.05787  3.57140  2.20644  3.48364  3.90356  4.22581  3.93607  3.78937  3.16190  3.12513  1.10344  5.28208  4.00941    724 v - - -
          2.68618  4.42225  2.77519  2.73123  3.46354  2.40513  3.72494  3.29354  2.67741  2.69355  4.24690  2.90347  2.73739  3.18146  2.89801  2.37887  2.77519  2.98518  4.58477  3.61503
          0.03335  3.81312  4.53547  0.61958  0.77255  0.53328  0.88352
    725   1.10288  4.16471  3.40409  3.19411  3.99487  2.99052  4.22293  3.11169  3.20886  2.99585  4.03537  3.35817  3.72427  3.55581  3.46269  2.51610  2.78941  2.77647  5.42804  4.22196    725 a - - -
          2.68618  4.42225  2.77519  2.73123  3.46354  2.40513  3.72494  3.29354  2.67741  2.69355  4.24690  2.90347  2.73739  3.18146  2.89801  2.37887  2.77519  2.98518  4.58477  3.61503
          0.03335  3.81312  4.53547  0.61958  0.77255  0.53328  0.88352
    726   3.08985  4.57046  4.09353  3.73445  3.11532  3.90555  4.40884  2.31775  3.50272  0.95199  3.15925  4.01551  4.35203  3.88531  3.68797  3.47139  3.38733  2.33941  4.97173  3.68092    726 l - - -
          2.68618  4.42225  2.77519  2.73123  3.46354  2.40513  3.72494  3.29354  2.67741  2.69355  4.24690  2.90347  2.73739  3.18146  2.89801  2.37887  2.77519  2.98518  4.58477  3.61503
          0.03335  3.81312  4.53547  0.61958  0.77255  0.53328  0.88352
    727   2.90367  4.99898  2.46668  1.11299  4.33816  3.23750  3.82090  3.78031  2.69410  3.40764  4.38568  2.90316  3.83969  3.03871  3.09571  2.89301  3.20793  3.47082  5.52107  4.24481    727 e - - -
          2.68618  4.42225  2.77519  2.73123  3.46354  2.40513  3.72494  3.29354  2.67741  2.69355  4.24690  2.90347  2.73739  3.18146  2.89801  2.37887  2.77519  2.98518  4.58477  3.61503
          0.03335  3.81312  4.53547  0.61958  0.77255  0.53328  0.88352
    728   2.94073  4.78155  3.42555  2.95077  4.12111  3.43846  3.78516  3.65977  2.21916  3.18661  4.18957  3.31442  3.94504  3.00952  1.07319  3.02849  3.21147  3.38659  5.22898  4.06260    728 r - - -
          2.68618  4.42225  2.77519  2.73123  3.46354  2.40513  3.72494  3.29354  2.67741  2.69355  4.24690  2.90347  2.73739  3.18146  2.89801  2.37887  2.77519  2.98518  4.58477  3.61503
          0.03335  3.81312  4.53547  0.61958  0.77255  0.53328  0.88352
    729   2.40211  5.06067  2.25283  1.88411  4.35296  3.13223  3.61386  3.80390  2.47185  3.35582  4.17422  2.72960  3.75330  2.40487  2.96773  2.64878  2.94578  3.43104  5.55316  4.15153    729 e - - -
          2.68618  4.42225  2.77519  2.73123  3.46354  2.40513  3.72494  3.29354  2.67741  2.69355  4.24690  2.90347  2.73739  3.18146  2.89801  2.37887  2.77519  2.98518  4.58477  3.61503
          0.03335  3.81312  4.53547  0.61958  0.77255  0.53328  0.88352
    730   1.58604  4.19765  3.37855  2.99985  3.75306  3.13704  3.99794  2.87720  2.92750  2.44297  3.73873  3.26945  3.77091  3.29554  3.23353  2.41125  2.74546  2.59436  5.22420  3.95813    730 a - - -
          2.68618  4.42225  2.77519  2.73123  3.46354  2.40513  3.72494  3.29354  2.67741  2.69355  4.24690  2.90347  2.73739  3.18146  2.89801  2.37887  2.77519  2.98518  4.58477  3.61503
          0.03335  3.81312  4.53547  0.61958  0.77255  0.53328  0.88352
    731   2.34871  1.81245  3.88296  3.45964  3.22249  3.19322  4.14095  2.61592  3.30887  2.53464  3.57192  3.53693  3.84145  3.61679  3.52442  2.53261  2.75973  2.37477  4.97796  3.65807    731 c - - -
          2.68618  4.42225  2.77519  2.73123  3.46354  2.40513  3.72494  3.29354  2.67741  2.69355  4.24690  2.90347  2.73739  3.18146  2.89801  2.37887  2.77519  2.98518  4.58477  3.61503
          0.03335  3.81312  4.53547  0.61958  0.77255  0.53328  0.88352
    732   2.82727  5.07985  2.35389  1.34513  4.34801  3.22810  3.70708  3.81204  2.53586  3.38703  4.31124  2.78227  3.81085  2.78540  2.95186  2.79085  3.11204  3.48170  5.57314  4.19596    732 e - - -
          2.68618  4.42225  2.77519  2.73123  3.46354  2.40513  3.72494  3.29354  2.67741  2.69355  4.24690  2.90347  2.73739  3.18146  2.89801  2.37887  2.77519  2.98518  4.58477  3.61503
          0.03335  3.81312  4.53547  0.61958  0.77255  0.53328  0.88352
    733   2.67688  4.44268  3.27789  3.10940  4.10737  3.13362  4.19076  3.63865  3.16182  3.27152  4.31974  3.42145  0.94575  3.55247  3.41304  2.84282  3.11408  3.29068  5.30909  4.22765    733 p - - -
          2.68618  4.42225  2.77519  2.73123  3.46354  2.40513  3.72494  3.29354  2.67741  2.69355  4.24690  2.90347  2.73739  3.18146  2.89801  2.37887  2.77519  2.98518  4.58477  3.61503
          0.03335  3.81312  4.53547  0.61958  0.77255  0.53328  0.88352
    734   2.59466  4.37451  3.25613  3.14875  4.28937  0.82688  4.27147  3.87565  3.32179  3.53700  4.51328  3.42076  3.76373  3.65087  3.56318  2.76511  3.07134  3.41555  5.39901  4.38971    734 g - - -
          2.68618  4.42225  2.77519  2.73123  3.46354  2.40513  3.72494  3.29354  2.67741  2.69355  4.24690  2.90347  2.73739  3.18146  2.89801  2.37887  2.77519  2.98518  4.58477  3.61503
          0.03335  3.81312  4.53547  0.61958  0.77255  0.53328  0.88352
    735   2.71636  4.96953  2.83538  2.07994  4.29008  3.39153  3.55903  3.69625  2.10901  3.22835  4.05377  2.89750  3.81497  2.40903  2.17889  2.70931  2.79419  3.35424  5.38854  4.08611    735 e - - -
          2.68618  4.42225  2.77519  2.73123  3.46354  2.40513  3.72494  3.29354  2.67741  2.69355  4.24690  2.90347  2.73739  3.18146  2.89801  2.37887  2.77519  2.98518  4.58477  3.61503
          0.03335  3.81312  4.53547  0.61958  0.77255  0.53328  0.88352
    736   1.75206  4.17858  3.15732  2.86317  4.07927  2.94885  3.98950  3.41752  2.91344  3.14865  4.01647  3.13291  2.16675  3.24380  3.24921  2.29765  2.67409  2.97889  5.43579  4.18865    736 a - - -
          2.68618  4.42225  2.77519  2.73123  3.46354  2.40513  3.72494  3.29354  2.67741  2.69355  4.24690  2.90347  2.73739  3.18146  2.89801  2.37887  2.77519  2.98518  4.58477  3.61503
          0.03335  3.81312  4.53547  0.61958  0.77255  0.53328  0.88352
    737   2.67688  4.44268  3.27789  3.10940  4.10737  3.13362  4.19076  3.63865  3.16182  3.27152  4.31974  3.42145  0.94575  3.55247  3.41304  2.84282  3.11408  3.29068  5.30909  4.22765    737 p - - -
          2.68618  4.42225  2.77519  2.73123  3.46354  2.40513  3.72494  3.29354  2.67741  2.69355  4.24690  2.90347  2.73739  3.18146  2.89801  2.37887  2.77519  2.98518  4.58477  3.61503
          0.03335  3.81312  4.53547  0.61958  0.77255  0.53328  0.88352
    738   2.90147  4.35988  4.25305  3.72783  3.29766  4.04236  4.48576  1.94131  3.57370  1.81352  2.72811  4.01751  4.40156  3.87854  3.81392  3.39045  3.16732  1.36794  5.16589  3.95911    738 v - - -
          2.68618  4.42225  2.77519  2.73123  3.46354  2.40513  3.72494  3.29354  2.67741  2.69355  4.24690  2.90347  2.73739  3.18146  2.89801  2.37887  2.77519  2.98518  4.58477  3.61503
          0.03335  3.81312  4.53547  0.61958  0.77255  0.53328  0.88352
    739   2.12876  4.15286  3.35833  3.07759  3.96868  3.00862  4.11810  3.01484  3.03748  2.92674  3.92220  3.28048  3.71614  3.40810  3.31884  2.47300  1.48578  2.68738  5.42244  4.18971    739 t - - -
          2.68618  4.42225  2.77519  2.73123  3.46354  2.40513  3.72494  3.29354  2.67741  2.69355  4.24690  2.90347  2.73739  3.18146  2.89801  2.37887  2.77519  2.98518  4.58477  3.61503
          0.03335  3.81312  4.53547  0.61958  0.77255  0.53328  0.88352
    740   2.82829  4.32900  4.21421  3.78127  3.44277  3.88589  4.57125  1.84632  3.62457  2.06647  3.35443  4.01027  4.36198  3.97166  3.85891  3.30152  3.14956  1.17833  5.29562  4.02184    740 v - - -
          2.68618  4.42225  2.77519  2.73123  3.46354  2.40513  3.72494  3.29354  2.67741  2.69355  4.24690  2.90347  2.73739  3.18146  2.89801  2.37887  2.77519  2.98518  4.58477  3.61503
          0.03335  3.81312  4.53547  0.61958  0.77255  0.53328  0.88352
    741   2.77142  5.02001  2.64487  2.27183  4.35386  3.37271  3.58105  3.75778  1.58224  3.29017  4.13031  2.88353  3.82944  2.72783  2.41093  2.75497  2.99657  3.41621  5.43686  4.13521    741 k - - -
          2.68618  4.42225  2.77519  2.73123  3.46354  2.40513  3.72494  3.29354  2.67741  2.69355  4.24690  2.90347  2.73739  3.18146  2.89801  2.37887  2.77519  2.98518  4.58477  3.61503
          0.03335  3.81312  4.53547  0.61958  0.77255  0.53328  0.88352
    742   2.40905  4.23559  3.92999  3.56033  3.60593  3.53076  4.43395  2.08321  3.45267  2.30778  3.51231  3.75431  4.11917  3.80131  3.69888  2.96862  2.98190  1.26066  5.34155  4.09543    742 v - - -
          2.68618  4.42225  2.77519  2.73123  3.46354  2.40513  3.72494  3.29354  2.67741  2.69355  4.24690  2.90347  2.73739  3.18146  2.89801  2.37887  2.77519  2.98518  4.58477  3.61503
          0.03335  3.81312  4.53547  0.61958  0.77255  0.53328  0.88352
    743   2.54950  4.64842  2.76620  1.91175  4.02717  2.97857  3.67958  3.34807  2.50779  3.04090  3.89884  2.91248  3.76466  2.86248  2.93153  2.61156  2.58334  2.76396  5.32510  4.00687    743 e - - -
          2.68618  4.42225  2.77519  2.73123  3.46354  2.40513  3.72494  3.29354  2.67741  2.69355  4.24690  2.90347  2.73739  3.18146  2.89801  2.37887  2.77519  2.98518  4.58477  3.61503
          0.03335  3.81312  4.53547  0.61958  0.77255  0.53328  0.88352
    744   2.45645  4.49599  3.18117  2.60932  3.58796  3.45089  3.51902  3.06143  2.44273  2.59090  3.58971  2.88323  3.83345  2.86795  2.37352  2.68984  2.79709  2.80292  4.33270  3.42707    744 r - - -
          2.68618  4.42225  2.77519  2.73123  3.46354  2.40513  3.72494  3.29354  2.67741  2.69355  4.24690  2.90347  2.73739  3.18146  2.89801  2.37887  2.77519  2.98518  4.58477  3.61503
          0.03335  3.81312  4.53547  0.61958  0.77255  0.53328  0.88352
    745   2.33669  4.49655  3.05176  2.61096  4.01563  3.22148  3.71996  3.38506  2.43927  3.02870  3.89050  3.03004  2.41095  2.91332  2.37577  2.57758  2.69824  3.03992  5.29109  4.02004    745 a - - -
          2.68618  4.42225  2.77519  2.73123  3.46354  2.40513  3.72494  3.29354  2.67741  2.69355  4.24690  2.90347  2.73739  3.18146  2.89801  2.37887  2.77519  2.98518  4.58477  3.61503
          0.02257  3.80234        *  0.61958  0.77255  0.00000        *
//
HMMER3/f [3.1b2 | February 2015]
NAME  HMMpropdeh1_1_pdu.RMM2
LENG  757
ALPH  amino
RF    no
MM    no
CONS  yes
CS    no
MAP   yes
DATE  Thu Nov 19 22:29:06 2020
NSEQ  4
EFFN  0.480469
CKSUM 2009272141
STATS LOCAL MSV      -12.2614  0.69636
STATS LOCAL VITERBI  -13.3433  0.69636
STATS LOCAL FORWARD   -6.7657  0.69636
HMM          A        C        D        E        F        G        H        I        K        L        M        N        P        Q        R        S        T        V        W        Y   
            m->m     m->i     m->d     i->m     i->i     d->m     d->d
  COMPO   2.33355  4.22868  2.87811  2.71656  3.36839  2.67049  3.82481  2.82910  2.85689  2.41541  3.67076  3.12330  3.41857  3.24308  2.91256  2.61752  2.84734  2.61665  4.77062  3.62335
          2.68619  4.42226  2.77521  2.73124  3.46355  2.40514  3.72496  3.29355  2.67742  2.69356  4.24605  2.90348  2.73741  3.18147  2.89802  2.37888  2.77521  2.98519  4.58478  3.61504
          0.24447  2.16359  2.28306  0.39065  1.12892  0.00000        *
      1   2.59832  4.28856  3.65045  3.17612  3.39030  3.50894  4.06076  2.41996  3.01028  2.12389  2.22513  3.49089  4.00194  3.39142  3.28983  2.87390  2.38799  2.29066  5.04806  3.82230      2 l - - -
          2.68618  4.42225  2.77519  2.73123  3.46354  2.40513  3.72494  3.29354  2.67741  2.69355  4.24690  2.90347  2.73739  3.18146  2.89801  2.37887  2.77519  2.98518  4.58477  3.61503
          0.03517  3.76087  4.48322  0.61958  0.77255  0.56500  0.84016
      2   2.50336  4.44663  3.17638  2.73344  3.92224  3.23866  3.75015  3.23568  2.40728  2.92507  3.84816  3.11040  3.78362  2.96710  2.23726  2.63191  1.98136  2.93122  5.22775  3.97425      3 t - - -
          2.68618  4.42225  2.77519  2.73123  3.46354  2.40513  3.72494  3.29354  2.67741  2.69355  4.24690  2.90347  2.73739  3.18146  2.89801  2.37887  2.77519  2.98518  4.58477  3.61503
          0.03517  3.76087  4.48322  0.61958  0.77255  0.56500  0.84016
      3   2.61576  4.38739  3.21160  3.03771  4.03535  3.08141  4.12148  3.55530  3.08598  3.19314  4.24103  3.35375  1.06423  3.47843  3.34108  2.78069  3.04950  3.21318  5.24939  4.15583      4 p - - -
          2.68619  4.42226  2.77521  2.73124  3.46355  2.40500  3.72496  3.29355  2.67742  2.69356  4.24691  2.90348  2.73741  3.18147  2.89802  2.37888  2.77521  2.98519  4.58478  3.61504
          0.14828  2.06740  4.48322  0.39065  1.12892  0.43922  1.03434
      4   2.57174  4.50388  3.13139  2.62533  3.61207  3.41299  2.98423  3.08922  2.51884  2.72781  2.97128  3.07901  2.65843  2.92256  2.88800  2.69154  2.82164  2.83395  5.01046  3.68997      6 k - - -
          2.68618  4.42225  2.77519  2.73123  3.46354  2.40513  3.72494  3.29354  2.67741  2.69355  4.24690  2.90347  2.73739  3.18146  2.89801  2.37887  2.77519  2.98518  4.58477  3.61503
          0.03189  3.85706  4.57941  0.61958  0.77255  0.48576  0.95510
      5   2.13736  4.63017  2.23494  2.38389  4.26241  2.52410  3.75449  3.69629  2.66385  3.30516  4.12585  2.86779  3.71120  2.93259  3.13778  2.17267  2.82692  3.27207  5.52900  4.18348      7 a - - -
          2.68618  4.42225  2.77519  2.73123  3.46354  2.40513  3.72494  3.29354  2.67741  2.69355  4.24690  2.90347  2.73739  3.18146  2.89801  2.37887  2.77519  2.98518  4.58477  3.61503
          0.03189  3.85706  4.57941  0.61958  0.77255  0.48576  0.95510
      6   2.28486  4.25933  3.07971  2.81109  4.14153  2.97647  3.98017  3.58910  2.88970  3.25996  4.11574  3.11467  2.13343  3.22597  3.23615  1.69370  2.72660  3.11926  5.47231  4.20185      8 s - - -
          2.68618  4.42225  2.77519  2.73123  3.46354  2.40513  3.72494  3.29354  2.67741  2.69355  4.24690  2.90347  2.73739  3.18146  2.89801  2.37887  2.77519  2.98518  4.58477  3.61503
          0.03189  3.85706  4.57941  0.61958  0.77255  0.48576  0.95510
      7   2.71089  4.70672  2.70020  2.58419  4.06785  3.17382  3.90895  3.77504  2.81142  3.42370  4.37915  1.18562  3.82499  3.18179  3.16546  2.77874  3.09231  3.39881  5.37555  4.01738      9 n - - -
          2.68618  4.42225  2.77519  2.73123  3.46354  2.40513  3.72494  3.29354  2.67741  2.69355  4.24690  2.90347  2.73739  3.18146  2.89801  2.37887  2.77519  2.98518  4.58477  3.61503
          0.03189  3.85706  4.57941  0.61958  0.77255  0.48576  0.95510
      8   2.98834  4.82828  3.47744  2.99191  4.17896  3.47911  3.81353  3.71972  2.23178  3.23846  4.23917  3.35275  3.98256  3.03474  1.00218  3.07333  3.25542  3.44437  5.26833  4.10980     10 r - - -
          2.68618  4.42225  2.77519  2.73123  3.46354  2.40513  3.72494  3.29354  2.67741  2.69355  4.24690  2.90347  2.73739  3.18146  2.89801  2.37887  2.77519  2.98518  4.58477  3.61503
          0.03189  3.85706  4.57941  0.61958  0.77255  0.48576  0.95510
      9   3.31040  4.69050  4.06786  3.77025  2.65108  3.71310  3.88134  3.33347  3.49284  2.73096  3.96797  3.92244  4.22958  3.88127  3.62386  3.51424  3.61005  3.22338  0.91694  2.65401     11 w - - -
          2.68618  4.42225  2.77519  2.73123  3.46354  2.40513  3.72494  3.29354  2.67741  2.69355  4.24690  2.90347  2.73739  3.18146  2.89801  2.37887  2.77519  2.98518  4.58477  3.61503
          0.03189  3.85706  4.57941  0.61958  0.77255  0.48576  0.95510
     10   2.95454  5.04470  3.33912  2.72020  4.46150  3.57721  3.57032  3.82322  1.47821  3.29898  4.17616  3.12903  3.96231  2.71335  1.62805  2.96250  3.13501  3.51253  5.36831  4.18504     12 k - - -
          2.68618  4.42225  2.77519  2.73123  3.46354  2.40513  3.72494  3.29354  2.67741  2.69355  4.24690  2.90347  2.73739  3.18146  2.89801  2.37887  2.77519  2.98518  4.58477  3.61503
          0.03189  3.85706  4.57941  0.61958  0.77255  0.48576  0.95510
     11   2.98834  4.82828  3.47744  2.99191  4.17896  3.47911  3.81353  3.71972  2.23178  3.23846  4.23917  3.35275  3.98256  3.03474  1.00218  3.07333  3.25542  3.44437  5.26833  4.10980     13 r - - -
          2.68618  4.42225  2.77519  2.73123  3.46354  2.40513  3.72494  3.29354  2.67741  2.69355  4.24690  2.90347  2.73739  3.18146  2.89801  2.37887  2.77519  2.98518  4.58477  3.61503
          0.03189  3.85706  4.57941  0.61958  0.77255  0.48576  0.95510
     12   3.35885  4.69214  4.33530  3.96207  1.40334  4.16749  3.44229  3.08036  3.82793  2.45893  3.69993  3.88515  4.49617  3.89587  3.93745  3.52305  3.58812  2.99948  3.62862  1.39560     14 y - - -
          2.68618  4.42225  2.77519  2.73123  3.46354  2.40513  3.72494  3.29354  2.67741  2.69355  4.24690  2.90347  2.73739  3.18146  2.89801  2.37887  2.77519  2.98518  4.58477  3.61503
          0.03189  3.85706  4.57941  0.61958  0.77255  0.48576  0.95510
     13   2.63584  4.87644  1.74956  2.24710  4.38019  3.13147  3.75225  3.86504  2.71206  3.46819  4.31706  2.77634  3.74801  2.93632  3.22049  1.89798  2.97304  3.44907  5.64357  4.23463     15 d - - -
          2.68618  4.42225  2.77519  2.73123  3.46354  2.40513  3.72494  3.29354  2.67741  2.69355  4.24690  2.90347  2.73739  3.18146  2.89801  2.37887  2.77519  2.98518  4.58477  3.61503
          0.03189  3.85706  4.57941  0.61958  0.77255  0.48576  0.95510
     14   2.97328  5.09882  0.94040  2.32577  4.47382  3.19920  3.91783  4.05854  2.99908  3.66967  4.64758  2.88131  3.85092  3.15704  3.51310  2.93748  3.31157  3.69941  5.64541  4.34944     16 d - - -
          2.68618  4.42225  2.77519  2.73123  3.46354  2.40513  3.72494  3.29354  2.67741  2.69355  4.24690  2.90347  2.73739  3.18146  2.89801  2.37887  2.77519  2.98518  4.58477  3.61503
          0.03189  3.85706  4.57941  0.61958  0.77255  0.48576  0.95510
     15   3.31040  4.69050  4.06786  3.77025  2.65108  3.71310  3.88134  3.33347  3.49284  2.73096  3.96797  3.92244  4.22958  3.88127  3.62386  3.51424  3.61005  3.22338  0.91694  2.65401     17 w - - -
          2.68618  4.42225  2.77519  2.73123  3.46354  2.40513  3.72494  3.29354  2.67741  2.69355  4.24690  2.90347  2.73739  3.18146  2.89801  2.37887  2.77519  2.98518  4.58477  3.61503
          0.03189  3.85706  4.57941  0.61958  0.77255  0.48576  0.95510
     16   2.97328  5.09882  0.94040  2.32577  4.47382  3.19920  3.91783  4.05854  2.99908  3.66967  4.64758  2.88131  3.85092  3.15704  3.51310  2.93748  3.31157  3.69941  5.64541  4.34944     18 d - - -
          2.68618  4.42225  2.77519  2.73123  3.46354  2.40513  3.72494  3.29354  2.67741  2.69355  4.24690  2.90347  2.73739  3.18146  2.89801  2.37887  2.77519  2.98518  4.58477  3.61503
          0.03189  3.85706  4.57941  0.61958  0.77255  0.48576  0.95510
     17   2.31556  5.16644  1.74193  1.87418  4.49030  3.19686  3.67501  3.93000  2.61554  3.50129  4.33898  2.69535  3.76968  2.83620  3.15569  2.69733  3.03675  3.54436  5.70334  4.26506     19 d - - -
          2.68618  4.42225  2.77519  2.73123  3.46354  2.40513  3.72494  3.29354  2.67741  2.69355  4.24690  2.90347  2.73739  3.18146  2.89801  2.37887  2.77519  2.98518  4.58477  3.61503
          0.03189  3.85706  4.57941  0.61958  0.77255  0.48576  0.95510
     18   2.98834  4.82828  3.47744  2.99191  4.17896  3.47911  3.81353  3.71972  2.23178  3.23846  4.23917  3.35275  3.98256  3.03474  1.00218  3.07333  3.25542  3.44437  5.26833  4.10980     20 r - - -
          2.68618  4.42225  2.77519  2.73123  3.46354  2.40513  3.72494  3.29354  2.67741  2.69355  4.24690  2.90347  2.73739  3.18146  2.89801  2.37887  2.77519  2.98518  4.58477  3.61503
          0.03189  3.85706  4.57941  0.61958  0.77255  0.48576  0.95510
     19   1.88906  4.23560  3.17999  2.91871  4.09913  2.99743  4.04939  3.40192  2.96891  3.14490  4.06471  3.19058  1.72818  3.31408  3.28963  2.46851  2.75076  2.99459  5.46325  4.22631     21 p - - -
          2.68618  4.42225  2.77519  2.73123  3.46354  2.40513  3.72494  3.29354  2.67741  2.69355  4.24690  2.90347  2.73739  3.18146  2.89801  2.37887  2.77519  2.98518  4.58477  3.61503
          0.03189  3.85706  4.57941  0.61958  0.77255  0.48576  0.95510
     20   3.13813  4.60504  4.16470  3.80463  3.13008  3.96247  4.46520  2.33346  3.57252  0.89440  3.15810  4.08158  4.40057  3.94454  3.75105  3.53174  3.43313  2.36676  5.00363  3.72335     22 l - - -
          2.68618  4.42225  2.77519  2.73123  3.46354  2.40513  3.72494  3.29354  2.67741  2.69355  4.24690  2.90347  2.73739  3.18146  2.89801  2.37887  2.77519  2.98518  4.58477  3.61503
          0.03189  3.85706  4.57941  0.61958  0.77255  0.48576  0.95510
     21   2.98834  4.82828  3.47744  2.99191  4.17896  3.47911  3.81353  3.71972  2.23178  3.23846  4.23917  3.35275  3.98256  3.03474  1.00218  3.07333  3.25542  3.44437  5.26833  4.10980     23 r - - -
          2.68618  4.42225  2.77519  2.73123  3.46354  2.40513  3.72494  3.29354  2.67741  2.69355  4.24690  2.90347  2.73739  3.18146  2.89801  2.37887  2.77519  2.98518  4.58477  3.61503
          0.03189  3.85706  4.57941  0.61958  0.77255  0.48576  0.95510
     22   2.79578  4.52161  3.58812  3.05332  3.41398  3.63844  3.87564  2.75131  2.58646  1.54757  3.43894  3.41969  4.05282  3.17496  2.33328  3.00287  3.04353  2.64099  4.97496  3.69318     24 l - - -
          2.68618  4.42225  2.77519  2.73123  3.46354  2.40513  3.72494  3.29354  2.67741  2.69355  4.24690  2.90347  2.73739  3.18146  2.89801  2.37887  2.77519  2.98518  4.58477  3.61503
          0.03189  3.85706  4.57941  0.61958  0.77255  0.48576  0.95510
     23   2.97328  5.09882  0.94040  2.32577  4.47382  3.19920  3.91783  4.05854  2.99908  3.66967  4.64758  2.88131  3.85092  3.15704  3.51310  2.93748  3.31157  3.69941  5.64541  4.34944     25 d - - -
          2.68618  4.42225  2.77519  2.73123  3.46354  2.40513  3.72494  3.29354  2.67741  2.69355  4.24690  2.90347  2.73739  3.18146  2.89801  2.37887  2.77519  2.98518  4.58477  3.61503
          0.03189  3.85706  4.57941  0.61958  0.77255  0.48576  0.95510
     24   2.88467  5.04787  2.97819  2.54854  4.39884  3.47290  3.59370  3.80943  1.43314  3.30408  4.18048  3.01142  3.90910  2.29160  2.27781  2.87882  3.09364  3.48804  5.40994  4.16026     26 k - - -
          2.68618  4.42225  2.77519  2.73123  3.46354  2.40513  3.72494  3.29354  2.67741  2.69355  4.24690  2.90347  2.73739  3.18146  2.89801  2.37887  2.77519  2.98518  4.58477  3.61503
          0.03189  3.85706  4.57941  0.61958  0.77255  0.48576  0.95510
     25   3.23896  4.64530  4.21756  3.92924  1.03727  3.93210  3.87075  2.76467  3.83669  2.13835  3.49719  4.00191  4.39113  4.00895  3.96022  3.50961  3.54013  2.75422  4.12460  2.49363     27 f - - -
          2.68618  4.42225  2.77519  2.73123  3.46354  2.40513  3.72494  3.29354  2.67741  2.69355  4.24690  2.90347  2.73739  3.18146  2.89801  2.37887  2.77519  2.98518  4.58477  3.61503
          0.03189  3.85706  4.57941  0.61958  0.77255  0.48576  0.95510
     26   1.03619  4.18460  3.44716  3.23791  4.03724  3.00953  4.26175  3.16045  3.25377  3.04276  4.07640  3.39135  3.74730  3.59638  3.50528  2.53509  2.81139  2.81753  5.46594  4.26450     28 a - - -
          2.68618  4.42225  2.77519  2.73123  3.46354  2.40513  3.72494  3.29354  2.67741  2.69355  4.24690  2.90347  2.73739  3.18146  2.89801  2.37887  2.77519  2.98518  4.58477  3.61503
          0.03189  3.85706  4.57941  0.61958  0.77255  0.48576  0.95510
     27   2.29678  4.57525  3.11963  2.58743  3.84448  3.39932  3.65804  3.19321  2.38480  2.85060  3.72612  3.04670  3.82490  2.50481  2.41646  2.67636  2.82790  2.53194  5.15451  3.88167     29 a - - -
          2.68618  4.42225  2.77519  2.73123  3.46354  2.40513  3.72494  3.29354  2.67741  2.69355  4.24690  2.90347  2.73739  3.18146  2.89801  2.37887  2.77519  2.98518  4.58477  3.61503
          0.03189  3.85706  4.57941  0.61958  0.77255  0.48576  0.95510
     28   2.93932  5.04683  2.48154  1.04748  4.39116  3.26433  3.84999  3.84201  2.72859  3.46167  4.43654  2.92459  3.86823  3.06606  3.13573  2.92338  3.24349  3.52750  5.56565  4.28806     30 e - - -
          2.68618  4.42225  2.77519  2.73123  3.46354  2.40513  3.72494  3.29354  2.67741  2.69355  4.24690  2.90347  2.73739  3.18146  2.89801  2.37887  2.77519  2.98518  4.58477  3.61503
          0.03189  3.85706  4.57941  0.61958  0.77255  0.48576  0.95510
     29   2.97328  5.09882  0.94040  2.32577  4.47382  3.19920  3.91783  4.05854  2.99908  3.66967  4.64758  2.88131  3.85092  3.15704  3.51310  2.93748  3.31157  3.69941  5.64541  4.34944     31 d - - -
          2.68618  4.42225  2.77519  2.73123  3.46354  2.40513  3.72494  3.29354  2.67741  2.69355  4.24690  2.90347  2.73739  3.18146  2.89801  2.37887  2.77519  2.98518  4.58477  3.61503
          0.03189  3.85706  4.57941  0.61958  0.77255  0.48576  0.95510
     30   1.61321  4.20605  3.22250  2.93342  4.08702  2.98576  4.04529  3.38654  2.97494  3.13409  4.03629  3.19296  2.08360  3.30872  3.30059  2.44237  2.72088  2.97231  5.45299  4.21925     32 a - - -
          2.68618  4.42225  2.77519  2.73123  3.46354  2.40513  3.72494  3.29354  2.67741  2.69355  4.24690  2.90347  2.73739  3.18146  2.89801  2.37887  2.77519  2.98518  4.58477  3.61503
          0.03189  3.85706  4.57941  0.61958  0.77255  0.48576  0.95510
     31   1.92724  4.74368  2.60330  1.78966  4.19627  3.21695  3.75353  3.48770  2.60485  3.19813  4.08915  2.89105  3.78720  2.94275  3.02787  2.66874  2.93813  3.15745  5.48465  4.15069     33 e - - -
          2.68618  4.42225  2.77519  2.73123  3.46354  2.40513  3.72494  3.29354  2.67741  2.69355  4.24690  2.90347  2.73739  3.18146  2.89801  2.37887  2.77519  2.98518  4.58477  3.61503
          0.03189  3.85706  4.57941  0.61958  0.77255  0.48576  0.95510
     32   2.71089  4.70672  2.70020  2.58419  4.06785  3.17382  3.90895  3.77504  2.81142  3.42370  4.37915  1.18562  3.82499  3.18179  3.16546  2.77874  3.09231  3.39881  5.37555  4.01738     34 n - - -
          2.68618  4.42225  2.77519  2.73123  3.46354  2.40513  3.72494  3.29354  2.67741  2.69355  4.24690  2.90347  2.73739  3.18146  2.89801  2.37887  2.77519  2.98518  4.58477  3.61503
          0.03189  3.85706  4.57941  0.61958  0.77255  0.48576  0.95510
     33   2.64612  4.42292  3.31673  3.21426  4.35654  0.75328  4.33534  3.95253  3.39342  3.60857  4.58430  3.48106  3.81356  3.71882  3.63103  2.81762  3.12616  3.48384  5.45562  4.45797     35 g - - -
          2.68618  4.42225  2.77519  2.73123  3.46354  2.40513  3.72494  3.29354  2.67741  2.69355  4.24690  2.90347  2.73739  3.18146  2.89801  2.37887  2.77519  2.98518  4.58477  3.61503
          0.03189  3.85706  4.57941  0.61958  0.77255  0.48576  0.95510
     34   3.23896  4.64530  4.21756  3.92924  1.03727  3.93210  3.87075  2.76467  3.83669  2.13835  3.49719  4.00191  4.39113  4.00895  3.96022  3.50961  3.54013  2.75422  4.12460  2.49363     36 f - - -
          2.68618  4.42225  2.77519  2.73123  3.46354  2.40513  3.72494  3.29354  2.67741  2.69355  4.24690  2.90347  2.73739  3.18146  2.89801  2.37887  2.77519  2.98518  4.58477  3.61503
          0.03189  3.85706  4.57941  0.61958  0.77255  0.48576  0.95510
     35   1.32677  4.09660  3.33650  3.07740  4.12789  2.89453  4.14210  3.42829  3.12062  3.21753  4.09461  3.23810  3.63890  3.43123  3.41506  1.92908  2.65712  2.96129  5.51094  4.28228     37 a - - -
          2.68618  4.42225  2.77519  2.73123  3.46354  2.40513  3.72494  3.29354  2.67741  2.69355  4.24690  2.90347  2.73739  3.18146  2.89801  2.37887  2.77519  2.98518  4.58477  3.61503
          0.03189  3.85706  4.57941  0.61958  0.77255  0.48576  0.95510
     36   1.03619  4.18460  3.44716  3.23791  4.03724  3.00953  4.26175  3.16045  3.25377  3.04276  4.07640  3.39135  3.74730  3.59638  3.50528  2.53509  2.81139  2.81753  5.46594  4.26450     38 a - - -
          2.68618  4.42225  2.77519  2.73123  3.46354  2.40513  3.72494  3.29354  2.67741  2.69355  4.24690  2.90347  2.73739  3.18146  2.89801  2.37887  2.77519  2.98518  4.58477  3.61503
          0.03189  3.85706  4.57941  0.61958  0.77255  0.48576  0.95510
     37   3.23896  4.64530  4.21756  3.92924  1.03727  3.93210  3.87075  2.76467  3.83669  2.13835  3.49719  4.00191  4.39113  4.00895  3.96022  3.50961  3.54013  2.75422  4.12460  2.49363     39 f - - -
          2.68618  4.42225  2.77519  2.73123  3.46354  2.40513  3.72494  3.29354  2.67741  2.69355  4.24690  2.90347  2.73739  3.18146  2.89801  2.37887  2.77519  2.98518  4.58477  3.61503
          0.03189  3.85706  4.57941  0.61958  0.77255  0.48576  0.95510
     38   2.30960  4.95186  2.23522  2.27340  4.29709  3.27195  3.63062  3.70991  1.92427  3.29449  4.11906  2.80921  3.77242  2.78159  2.87117  2.64850  2.92164  3.34673  5.49616  4.12742     40 k - - -
          2.68618  4.42225  2.77519  2.73123  3.46354  2.40513  3.72494  3.29354  2.67741  2.69355  4.24690  2.90347  2.73739  3.18146  2.89801  2.37887  2.77519  2.98518  4.58477  3.61503
          0.03189  3.85706  4.57941  0.61958  0.77255  0.48576  0.95510
     39   2.21477  4.18122  3.09695  2.89264  4.25590  1.81881  4.08065  3.72151  3.04898  3.39522  4.23042  3.13964  3.63186  3.34275  3.38256  1.62694  2.69403  3.17452  5.57834  4.33140     41 s - - -
          2.68618  4.42225  2.77519  2.73123  3.46354  2.40513  3.72494  3.29354  2.67741  2.69355  4.24690  2.90347  2.73739  3.18146  2.89801  2.37887  2.77519  2.98518  4.58477  3.61503
          0.03189  3.85706  4.57941  0.61958  0.77255  0.48576  0.95510
     40   2.18075  4.58787  2.91899  2.53519  4.07925  3.24103  3.71805  3.44649  2.14542  3.09299  3.94761  2.98752  2.45175  2.90382  2.83371  2.60643  2.83587  3.10001  5.34550  4.05595     42 k - - -
          2.68618  4.42225  2.77519  2.73123  3.46354  2.40513  3.72494  3.29354  2.67741  2.69355  4.24690  2.90347  2.73739  3.18146  2.89801  2.37887  2.77519  2.98518  4.58477  3.61503
          0.03189  3.85706  4.57941  0.61958  0.77255  0.48576  0.95510
     41   1.32157  4.09650  3.33699  3.07851  4.12728  2.89471  4.14289  3.42631  3.12155  3.21677  4.09450  3.23878  3.63924  3.43238  3.41554  1.93817  2.65749  2.95997  5.51085  4.28212     43 a - - -
          2.68618  4.42225  2.77519  2.73123  3.46354  2.40513  3.72494  3.29354  2.67741  2.69355  4.24690  2.90347  2.73739  3.18146  2.89801  2.37887  2.77519  2.98518  4.58477  3.61503
          0.03189  3.85706  4.57941  0.61958  0.77255  0.48576  0.95510
     42   2.97328  5.09882  0.94040  2.32577  4.47382  3.19920  3.91783  4.05854  2.99908  3.66967  4.64758  2.88131  3.85092  3.15704  3.51310  2.93748  3.31157  3.69941  5.64541  4.34944     44 d - - -
          2.68618  4.42225  2.77519  2.73123  3.46354  2.40513  3.72494  3.29354  2.67741  2.69355  4.24690  2.90347  2.73739  3.18146  2.89801  2.37887  2.77519  2.98518  4.58477  3.61503
          0.03189  3.85706  4.57941  0.61958  0.77255  0.48576  0.95510
     43   2.73146  4.49123  3.33700  3.17391  4.17018  3.17962  4.25253  3.71175  3.22992  3.34022  4.38950  3.48210  0.85677  3.61917  3.47709  2.89850  3.17184  3.35887  5.36084  4.29068     45 p - - -
          2.68618  4.42225  2.77519  2.73123  3.46354  2.40513  3.72494  3.29354  2.67741  2.69355  4.24690  2.90347  2.73739  3.18146  2.89801  2.37887  2.77519  2.98518  4.58477  3.61503
          0.03189  3.85706  4.57941  0.61958  0.77255  0.48576  0.95510
     44   2.29470  4.74084  2.97568  2.49232  4.12351  2.78091  3.62177  3.51857  2.03923  3.10842  3.94215  2.96837  3.80165  2.78180  2.29091  2.65769  2.86662  3.18267  5.31714  4.02929     46 k - - -
          2.68618  4.42225  2.77519  2.73123  3.46354  2.40513  3.72494  3.29354  2.67741  2.69355  4.24690  2.90347  2.73739  3.18146  2.89801  2.37887  2.77519  2.98518  4.58477  3.61503
          0.03189  3.85706  4.57941  0.61958  0.77255  0.48576  0.95510
     45   1.89383  4.20171  3.16995  2.85409  4.12843  2.96015  3.98866  3.51238  2.91288  3.20529  4.04831  3.13261  2.15875  3.23191  3.26414  2.00645  2.67855  3.04741  5.46650  4.21892     47 a - - -
          2.68618  4.42225  2.77519  2.73123  3.46354  2.40513  3.72494  3.29354  2.67741  2.69355  4.24690  2.90347  2.73739  3.18146  2.89801  2.37887  2.77519  2.98518  4.58477  3.61503
          0.03189  3.85706  4.57941  0.61958  0.77255  0.48576  0.95510
     46   2.65743  4.79403  1.97407  2.34737  4.41585  1.58100  3.84902  3.91230  2.84532  3.52206  4.39015  2.85883  3.76215  3.05777  3.33165  2.68458  3.02235  3.48375  5.63870  4.31259     48 g - - -
          2.68618  4.42225  2.77519  2.73123  3.46354  2.40513  3.72494  3.29354  2.67741  2.69355  4.24690  2.90347  2.73739  3.18146  2.89801  2.37887  2.77519  2.98518  4.58477  3.61503
          0.03189  3.85706  4.57941  0.61958  0.77255  0.48576  0.95510
     47   3.11758  4.48815  4.54857  4.03123  3.16581  4.33179  4.68935  1.51939  3.85415  1.29420  3.02101  4.31061  4.60362  4.11130  4.04444  3.69910  3.36343  1.91424  5.16353  3.97106     49 l - - -
          2.68618  4.42225  2.77519  2.73123  3.46354  2.40513  3.72494  3.29354  2.67741  2.69355  4.24690  2.90347  2.73739  3.18146  2.89801  2.37887  2.77519  2.98518  4.58477  3.61503
          0.03189  3.85706  4.57941  0.61958  0.77255  0.48576  0.95510
     48   2.62392  4.79805  2.83064  2.41437  4.14844  2.76823  3.61927  3.55510  2.07829  3.14083  3.97149  2.91403  3.79211  2.42387  2.69629  2.65331  2.47713  3.21633  5.35254  4.04098     50 k - - -
          2.68618  4.42225  2.77519  2.73123  3.46354  2.40513  3.72494  3.29354  2.67741  2.69355  4.24690  2.90347  2.73739  3.18146  2.89801  2.37887  2.77519  2.98518  4.58477  3.61503
          0.03189  3.85706  4.57941  0.61958  0.77255  0.48576  0.95510
     49   3.07879  4.44252  4.56294  4.01696  2.42725  4.28842  4.49866  1.60457  3.89704  1.42167  2.95731  4.25375  4.54006  4.05929  4.06047  3.62129  3.30953  2.04686  4.89723  3.61827     51 l - - -
          2.68618  4.42225  2.77519  2.73123  3.46354  2.40513  3.72494  3.29354  2.67741  2.69355  4.24690  2.90347  2.73739  3.18146  2.89801  2.37887  2.77519  2.98518  4.58477  3.61503
          0.03189  3.85706  4.57941  0.61958  0.77255  0.48576  0.95510
     50   1.53570  4.10560  3.31324  3.04424  4.14545  2.89313  4.12214  3.47465  3.09349  3.23854  4.10385  3.21962  3.63361  3.40192  3.39862  1.64350  2.65361  2.99381  5.51689  4.28618     52 a - - -
          2.68618  4.42225  2.77519  2.73123  3.46354  2.40513  3.72494  3.29354  2.67741  2.69355  4.24690  2.90347  2.73739  3.18146  2.89801  2.37887  2.77519  2.98518  4.58477  3.61503
          0.03189  3.85706  4.57941  0.61958  0.77255  0.48576  0.95510
     51   2.69987  5.07215  1.98417  2.23858  4.36697  3.29159  3.60077  3.83459  2.36390  3.36146  4.17451  2.78453  3.77718  2.38123  2.42220  2.66352  2.94601  3.45736  5.52408  4.13932     53 d - - -
          2.68618  4.42225  2.77519  2.73123  3.46354  2.40513  3.72494  3.29354  2.67741  2.69355  4.24690  2.90347  2.73739  3.18146  2.89801  2.37887  2.77519  2.98518  4.58477  3.61503
          0.03189  3.85706  4.57941  0.61958  0.77255  0.48576  0.95510
     52   2.64612  4.42292  3.31673  3.21426  4.35654  0.75328  4.33534  3.95253  3.39342  3.60857  4.58430  3.48106  3.81356  3.71882  3.63103  2.81762  3.12616  3.48384  5.45562  4.45797     54 g - - -
          2.68618  4.42225  2.77519  2.73123  3.46354  2.40513  3.72494  3.29354  2.67741  2.69355  4.24690  2.90347  2.73739  3.18146  2.89801  2.37887  2.77519  2.98518  4.58477  3.61503
          0.03189  3.85706  4.57941  0.61958  0.77255  0.48576  0.95510
     53   2.53131  4.48457  3.22302  2.70148  3.85489  3.33127  3.72163  3.19390  2.42793  2.88467  3.77102  3.11093  3.81698  2.93473  2.09032  2.30613  2.82218  2.46793  5.17531  3.90762     55 r - - -
          2.68618  4.42225  2.77519  2.73123  3.46354  2.40513  3.72494  3.29354  2.67741  2.69355  4.24690  2.90347  2.73739  3.18146  2.89801  2.37887  2.77519  2.98518  4.58477  3.61503
          0.03189  3.85706  4.57941  0.61958  0.77255  0.48576  0.95510
     54   2.98775  4.36019  4.53965  4.04484  3.44924  4.23957  4.79186  1.40169  3.92045  1.97295  3.27932  4.29210  4.58734  4.20571  4.14101  3.62010  3.26072  1.30355  5.38240  4.16924     56 v - - -
          2.68618  4.42225  2.77519  2.73123  3.46354  2.40513  3.72494  3.29354  2.67741  2.69355  4.24690  2.90347  2.73739  3.18146  2.89801  2.37887  2.77519  2.98518  4.58477  3.61503
          0.03189  3.85706  4.57941  0.61958  0.77255  0.48576  0.95510
     55   1.36838  4.10876  3.44653  3.14354  4.04289  2.96524  4.16354  3.12190  3.12652  3.03057  3.97396  3.30105  3.69005  3.45591  3.41274  2.42026  2.14576  2.75088  5.47364  4.26011     57 a - - -
          2.68618  4.42225  2.77519  2.73123  3.46354  2.40513  3.72494  3.29354  2.67741  2.69355  4.24690  2.90347  2.73739  3.18146  2.89801  2.37887  2.77519  2.98518  4.58477  3.61503
          0.03189  3.85706  4.57941  0.61958  0.77255  0.48576  0.95510
     56   1.81307  4.12341  3.26862  3.01620  4.16106  2.89540  4.11467  3.50495  3.07640  3.26183  4.13007  3.20581  3.63657  3.39099  3.38345  1.40545  2.66529  3.01918  5.52915  4.28906     58 s - - -
          2.68618  4.42225  2.77519  2.73123  3.46354  2.40513  3.72494  3.29354  2.67741  2.69355  4.24690  2.90347  2.73739  3.18146  2.89801  2.37887  2.77519  2.98518  4.58477  3.61503
          0.03189  3.85706  4.57941  0.61958  0.77255  0.48576  0.95510
     57   2.95727  4.50852  4.03295  3.62537  3.20127  3.82259  4.36408  2.37534  3.39424  1.79836  1.40777  3.90473  4.28321  3.77719  3.60135  3.30472  3.26232  2.37964  5.03996  3.80032     59 m - - -
          2.68618  4.42225  2.77519  2.73123  3.46354  2.40513  3.72494  3.29354  2.67741  2.69355  4.24690  2.90347  2.73739  3.18146  2.89801  2.37887  2.77519  2.98518  4.58477  3.61503
          0.03189  3.85706  4.57941  0.61958  0.77255  0.48576  0.95510
     58   2.97328  5.09882  0.94040  2.32577  4.47382  3.19920  3.91783  4.05854  2.99908  3.66967  4.64758  2.88131  3.85092  3.15704  3.51310  2.93748  3.31157  3.69941  5.64541  4.34944     60 d - - -
          2.68618  4.42225  2.77519  2.73123  3.46354  2.40513  3.72494  3.29354  2.67741  2.69355  4.24690  2.90347  2.73739  3.18146  2.89801  2.37887  2.77519  2.98518  4.58477  3.61503
          0.03189  3.85706  4.57941  0.61958  0.77255  0.48576  0.95510
     59   2.64612  4.42292  3.31673  3.21426  4.35654  0.75328  4.33534  3.95253  3.39342  3.60857  4.58430  3.48106  3.81356  3.71882  3.63103  2.81762  3.12616  3.48384  5.45562  4.45797     61 g - - -
          2.68618  4.42225  2.77519  2.73123  3.46354  2.40513  3.72494  3.29354  2.67741  2.69355  4.24690  2.90347  2.73739  3.18146  2.89801  2.37887  2.77519  2.98518  4.58477  3.61503
          0.03189  3.85706  4.57941  0.61958  0.77255  0.48576  0.95510
     60   2.79597  4.34298  4.10389  3.76667  3.53898  3.70781  4.57111  2.05151  3.63422  2.22878  3.50660  3.95894  4.26927  3.99519  3.84818  3.21048  3.15795  1.04455  5.32077  4.05137     62 v - - -
          2.68618  4.42225  2.77519  2.73123  3.46354  2.40513  3.72494  3.29354  2.67741  2.69355  4.24690  2.90347  2.73739  3.18146  2.89801  2.37887  2.77519  2.98518  4.58477  3.61503
          0.03189  3.85706  4.57941  0.61958  0.77255  0.48576  0.95510
     61   1.88137  4.30796  3.66695  3.24375  3.47752  3.48050  4.14587  2.44413  3.11896  1.70790  3.43251  3.53390  4.02098  3.48688  3.39811  2.87698  2.94317  2.29437  5.13390  3.88029     63 l - - -
          2.68618  4.42225  2.77519  2.73123  3.46354  2.40513  3.72494  3.29354  2.67741  2.69355  4.24690  2.90347  2.73739  3.18146  2.89801  2.37887  2.77519  2.98518  4.58477  3.61503
          0.03189  3.85706  4.57941  0.61958  0.77255  0.48576  0.95510
     62   1.48288  4.15676  3.66630  3.29339  3.78527  3.17954  4.22977  2.59070  3.22540  2.64423  3.71586  3.46594  3.84714  3.55460  3.50299  2.61270  2.78888  1.97612  5.35110  4.12053     64 a - - -
          2.68618  4.42225  2.77519  2.73123  3.46354  2.40513  3.72494  3.29354  2.67741  2.69355  4.24690  2.90347  2.73739  3.18146  2.89801  2.37887  2.77519  2.98518  4.58477  3.61503
          0.03189  3.85706  4.57941  0.61958  0.77255  0.48576  0.95510
     63   2.31642  4.84589  2.66914  2.08117  4.08919  3.31613  2.48613  3.54927  2.41454  3.14825  3.99624  2.87165  3.79951  2.81260  2.82251  2.68331  2.91958  3.22419  5.34868  3.99824     65 e - - -
          2.68618  4.42225  2.77519  2.73123  3.46354  2.40513  3.72494  3.29354  2.67741  2.69355  4.24690  2.90347  2.73739  3.18146  2.89801  2.37887  2.77519  2.98518  4.58477  3.61503
          0.03189  3.85706  4.57941  0.61958  0.77255  0.48576  0.95510
     64   2.88858  5.38664  1.37551  1.77033  4.67458  3.16372  3.72151  4.17331  2.74204  3.71164  4.58312  2.64497  3.78939  2.89672  3.32291  2.78356  3.18183  3.76987  5.86933  4.38936     66 d - - -
          2.68618  4.42225  2.77519  2.73123  3.46354  2.40513  3.72494  3.29354  2.67741  2.69355  4.24690  2.90347  2.73739  3.18146  2.89801  2.37887  2.77519  2.98518  4.58477  3.61503
          0.03189  3.85706  4.57941  0.61958  0.77255  0.48576  0.95510
     65   3.23896  4.64530  4.21756  3.92924  1.03727  3.93210  3.87075  2.76467  3.83669  2.13835  3.49719  4.00191  4.39113  4.00895  3.96022  3.50961  3.54013  2.75422  4.12460  2.49363     67 f - - -
          2.68618  4.42225  2.77519  2.73123  3.46354  2.40513  3.72494  3.29354  2.67741  2.69355  4.24690  2.90347  2.73739  3.18146  2.89801  2.37887  2.77519  2.98518  4.58477  3.61503
          0.03189  3.85706  4.57941  0.61958  0.77255  0.48576  0.95510
     66   2.97328  5.09882  0.94040  2.32577  4.47382  3.19920  3.91783  4.05854  2.99908  3.66967  4.64758  2.88131  3.85092  3.15704  3.51310  2.93748  3.31157  3.69941  5.64541  4.34944     68 d - - -
          2.68618  4.42225  2.77519  2.73123  3.46354  2.40513  3.72494  3.29354  2.67741  2.69355  4.24690  2.90347  2.73739  3.18146  2.89801  2.37887  2.77519  2.98518  4.58477  3.61503
          0.03189  3.85706  4.57941  0.61958  0.77255  0.48576  0.95510
     67   3.06465  4.52880  4.30101  3.77368  3.06534  4.14874  4.45884  2.19269  3.55769  1.37645  1.79574  4.08169  4.45262  3.85600  3.76556  3.50185  3.30993  2.24781  5.02048  3.83083     69 l - - -
          2.68618  4.42225  2.77519  2.73123  3.46354  2.40513  3.72494  3.29354  2.67741  2.69355  4.24690  2.90347  2.73739  3.18146  2.89801  2.37887  2.77519  2.98518  4.58477  3.61503
          0.03189  3.85706  4.57941  0.61958  0.77255  0.48576  0.95510
     68   3.01913  4.44232  4.31353  3.92886  3.36395  4.04969  4.65993  1.09719  3.75669  1.95330  3.30187  4.17637  4.48250  4.10664  3.95503  3.54361  3.31862  1.84585  5.25150  3.98838     70 i - - -
          2.68618  4.42225  2.77519  2.73123  3.46354  2.40513  3.72494  3.29354  2.67741  2.69355  4.24690  2.90347  2.73739  3.18146  2.89801  2.37887  2.77519  2.98518  4.58477  3.61503
          0.03189  3.85706  4.57941  0.61958  0.77255  0.48576  0.95510
     69   2.97328  5.09882  0.94040  2.32577  4.47382  3.19920  3.91783  4.05854  2.99908  3.66967  4.64758  2.88131  3.85092  3.15704  3.51310  2.93748  3.31157  3.69941  5.64541  4.34944     71 d - - -
          2.68618  4.42225  2.77519  2.73123  3.46354  2.40513  3.72494  3.29354  2.67741  2.69355  4.24690  2.90347  2.73739  3.18146  2.89801  2.37887  2.77519  2.98518  4.58477  3.61503
          0.03189  3.85706  4.57941  0.61958  0.77255  0.48576  0.95510
     70   1.32377  4.09654  3.33678  3.07804  4.12754  2.89463  4.14255  3.42716  3.12116  3.21709  4.09454  3.23849  3.63910  3.43189  3.41534  1.93432  2.65733  2.96053  5.51089  4.28219     72 a - - -
          2.68618  4.42225  2.77519  2.73123  3.46354  2.40513  3.72494  3.29354  2.67741  2.69355  4.24690  2.90347  2.73739  3.18146  2.89801  2.37887  2.77519  2.98518  4.58477  3.61503
          0.03189  3.85706  4.57941  0.61958  0.77255  0.48576  0.95510
     71   3.23896  4.64530  4.21756  3.92924  1.03727  3.93210  3.87075  2.76467  3.83669  2.13835  3.49719  4.00191  4.39113  4.00895  3.96022  3.50961  3.54013  2.75422  4.12460  2.49363     73 f - - -
          2.68618  4.42225  2.77519  2.73123  3.46354  2.40513  3.72494  3.29354  2.67741  2.69355  4.24690  2.90347  2.73739  3.18146  2.89801  2.37887  2.77519  2.98518  4.58477  3.61503
          0.03189  3.85706  4.57941  0.61958  0.77255  0.48576  0.95510
     72   3.01913  4.44232  4.31353  3.92886  3.36395  4.04969  4.65993  1.09719  3.75669  1.95330  3.30187  4.17637  4.48250  4.10664  3.95503  3.54361  3.31862  1.84585  5.25150  3.98838     74 i - - -
          2.68618  4.42225  2.77519  2.73123  3.46354  2.40513  3.72494  3.29354  2.67741  2.69355  4.24690  2.90347  2.73739  3.18146  2.89801  2.37887  2.77519  2.98518  4.58477  3.61503
          0.03189  3.85706  4.57941  0.61958  0.77255  0.48576  0.95510
     73   1.03619  4.18460  3.44716  3.23791  4.03724  3.00953  4.26175  3.16045  3.25377  3.04276  4.07640  3.39135  3.74730  3.59638  3.50528  2.53509  2.81139  2.81753  5.46594  4.26450     75 a - - -
          2.68618  4.42225  2.77519  2.73123  3.46354  2.40513  3.72494  3.29354  2.67741  2.69355  4.24690  2.90347  2.73739  3.18146  2.89801  2.37887  2.77519  2.98518  4.58477  3.61503
          0.03189  3.85706  4.57941  0.61958  0.77255  0.48576  0.95510
     74   2.29988  4.91945  2.21572  2.01287  4.25333  3.24947  3.64301  3.65991  2.51059  3.26437  4.08880  2.78934  3.75966  2.79973  3.00392  2.62960  2.47633  3.30160  5.49218  4.11341     76 e - - -
          2.68618  4.42225  2.77519  2.73123  3.46354  2.40513  3.72494  3.29354  2.67741  2.69355  4.24690  2.90347  2.73739  3.18146  2.89801  2.37887  2.77519  2.98518  4.58477  3.61503
          0.03189  3.85706  4.57941  0.61958  0.77255  0.48576  0.95510
     75   2.95627  4.73960  3.34880  2.94448  2.51592  3.67806  1.87997  3.35565  2.77804  2.84975  3.88431  3.30134  4.09309  3.19314  3.07640  3.02755  3.19387  3.14065  4.12134  2.05765     77 h - - -
          2.68618  4.42225  2.77519  2.73123  3.46354  2.40513  3.72494  3.29354  2.67741  2.69355  4.24690  2.90347  2.73739  3.18146  2.89801  2.37887  2.77519  2.98518  4.58477  3.61503
          0.03189  3.85706  4.57941  0.61958  0.77255  0.48576  0.95510
     76   2.97841  4.79836  3.11107  2.86959  3.27425  3.43475  1.17541  3.67894  2.71307  3.17478  4.21664  3.27949  3.98650  3.23566  2.97964  3.04928  3.28131  3.41437  4.73948  3.22557     78 h - - -
          2.68618  4.42225  2.77519  2.73123  3.46354  2.40513  3.72494  3.29354  2.67741  2.69355  4.24690  2.90347  2.73739  3.18146  2.89801  2.37887  2.77519  2.98518  4.58477  3.61503
          0.03189  3.85706  4.57941  0.61958  0.77255  0.48576  0.95510
     77   3.11609  4.48608  4.54916  4.03217  3.16954  4.33164  4.69089  1.50599  3.85531  1.30687  3.02494  4.31106  4.60414  4.11326  4.04587  3.69919  3.36218  1.90820  5.16622  3.97287     79 l - - -
          2.68618  4.42225  2.77519  2.73123  3.46354  2.40513  3.72494  3.29354  2.67741  2.69355  4.24690  2.90347  2.73739  3.18146  2.89801  2.37887  2.77519  2.98518  4.58477  3.61503
          0.03189  3.85706  4.57941  0.61958  0.77255  0.48576  0.95510
     78   2.97328  5.09882  0.94040  2.32577  4.47382  3.19920  3.91783  4.05854  2.99908  3.66967  4.64758  2.88131  3.85092  3.15704  3.51310  2.93748  3.31157  3.69941  5.64541  4.34944     80 d - - -
          2.68618  4.42225  2.77519  2.73123  3.46354  2.40513  3.72494  3.29354  2.67741  2.69355  4.24690  2.90347  2.73739  3.18146  2.89801  2.37887  2.77519  2.98518  4.58477  3.61503
          0.03189  3.85706  4.57941  0.61958  0.77255  0.48576  0.95510
     79   2.63468  4.40756  3.42553  3.01186  3.48417  3.43848  3.97128  2.76359  2.88863  1.74682  3.51773  3.37159  2.26962  3.29008  3.19016  2.84178  2.95116  2.60703  5.05238  3.76633     81 l - - -
          2.68618  4.42225  2.77519  2.73123  3.46354  2.40513  3.72494  3.29354  2.67741  2.69355  4.24690  2.90347  2.73739  3.18146  2.89801  2.37887  2.77519  2.98518  4.58477  3.61503
          0.03189  3.85706  4.57941  0.61958  0.77255  0.48576  0.95510
     80   2.31556  5.16644  1.74193  1.87418  4.49030  3.19686  3.67501  3.93000  2.61554  3.50129  4.33898  2.69535  3.76968  2.83620  3.15569  2.69733  3.03675  3.54436  5.70334  4.26506     82 d - - -
          2.68618  4.42225  2.77519  2.73123  3.46354  2.40513  3.72494  3.29354  2.67741  2.69355  4.24690  2.90347  2.73739  3.18146  2.89801  2.37887  2.77519  2.98518  4.58477  3.61503
          0.03189  3.85706  4.57941  0.61958  0.77255  0.48576  0.95510
     81   2.99796  4.37633  4.53201  4.04437  3.41980  4.23301  4.78614  1.26386  3.90947  1.93317  3.25517  4.29094  4.58474  4.19810  4.12577  3.61913  3.27324  1.48002  5.36562  4.15151     83 i - - -
          2.68618  4.42225  2.77519  2.73123  3.46354  2.40513  3.72494  3.29354  2.67741  2.69355  4.24690  2.90347  2.73739  3.18146  2.89801  2.37887  2.77519  2.98518  4.58477  3.61503
          0.03189  3.85706  4.57941  0.61958  0.77255  0.48576  0.95510
     82   1.03619  4.18460  3.44716  3.23791  4.03724  3.00953  4.26175  3.16045  3.25377  3.04276  4.07640  3.39135  3.74730  3.59638  3.50528  2.53509  2.81139  2.81753  5.46594  4.26450     84 a - - -
          2.68618  4.42225  2.77519  2.73123  3.46354  2.40513  3.72494  3.29354  2.67741  2.69355  4.24690  2.90347  2.73739  3.18146  2.89801  2.37887  2.77519  2.98518  4.58477  3.61503
          0.03189  3.85706  4.57941  0.61958  0.77255  0.48576  0.95510
     83   2.23682  4.78392  2.61144  1.83635  4.20492  3.22993  3.68828  3.59066  2.52736  3.21755  4.06208  2.85410  2.91605  2.85934  2.97280  2.62756  2.89326  3.23533  5.46024  4.11483     85 e - - -
          2.68618  4.42225  2.77519  2.73123  3.46354  2.40513  3.72494  3.29354  2.67741  2.69355  4.24690  2.90347  2.73739  3.18146  2.89801  2.37887  2.77519  2.98518  4.58477  3.61503
          0.03189  3.85706  4.57941  0.61958  0.77255  0.48576  0.95510
     84   2.93932  5.04683  2.48154  1.04748  4.39116  3.26433  3.84999  3.84201  2.72859  3.46167  4.43654  2.92459  3.86823  3.06606  3.13573  2.92338  3.24349  3.52750  5.56565  4.28806     86 e - - -
          2.68618  4.42225  2.77519  2.73123  3.46354  2.40513  3.72494  3.29354  2.67741  2.69355  4.24690  2.90347  2.73739  3.18146  2.89801  2.37887  2.77519  2.98518  4.58477  3.61503
          0.03189  3.85706  4.57941  0.61958  0.77255  0.48576  0.95510
     85   1.03619  4.18460  3.44716  3.23791  4.03724  3.00953  4.26175  3.16045  3.25377  3.04276  4.07640  3.39135  3.74730  3.59638  3.50528  2.53509  2.81139  2.81753  5.46594  4.26450     87 a - - -
          2.68618  4.42225  2.77519  2.73123  3.46354  2.40513  3.72494  3.29354  2.67741  2.69355  4.24690  2.90347  2.73739  3.18146  2.89801  2.37887  2.77519  2.98518  4.58477  3.61503
          0.03189  3.85706  4.57941  0.61958  0.77255  0.48576  0.95510
     86   2.95727  4.50852  4.03295  3.62537  3.20127  3.82259  4.36408  2.37534  3.39424  1.79836  1.40777  3.90473  4.28321  3.77719  3.60135  3.30472  3.26232  2.37964  5.03996  3.80032     88 m - - -
          2.68618  4.42225  2.77519  2.73123  3.46354  2.40513  3.72494  3.29354  2.67741  2.69355  4.24690  2.90347  2.73739  3.18146  2.89801  2.37887  2.77519  2.98518  4.58477  3.61503
          0.03189  3.85706  4.57941  0.61958  0.77255  0.48576  0.95510
     87   1.03619  4.18460  3.44716  3.23791  4.03724  3.00953  4.26175  3.16045  3.25377  3.04276  4.07640  3.39135  3.74730  3.59638  3.50528  2.53509  2.81139  2.81753  5.46594  4.26450     89 a - - -
          2.68618  4.42225  2.77519  2.73123  3.46354  2.40513  3.72494  3.29354  2.67741  2.69355  4.24690  2.90347  2.73739  3.18146  2.89801  2.37887  2.77519  2.98518  4.58477  3.61503
          0.03189  3.85706  4.57941  0.61958  0.77255  0.48576  0.95510
     88   3.03108  4.43659  4.43986  3.90191  3.16585  4.21291  4.57769  1.56966  3.74095  1.63824  2.11173  4.18399  4.50383  3.99107  3.94016  3.55771  3.27539  1.98167  5.11531  3.95998     90 i - - -
          2.68618  4.42225  2.77519  2.73123  3.46354  2.40513  3.72494  3.29354  2.67741  2.69355  4.24690  2.90347  2.73739  3.18146  2.89801  2.37887  2.77519  2.98518  4.58477  3.61503
          0.03189  3.85706  4.57941  0.61958  0.77255  0.48576  0.95510
     89   2.26644  4.23568  3.15910  2.81688  4.09160  2.99819  3.94642  3.47282  2.84641  3.16168  4.00760  3.12010  2.20241  3.18282  3.20161  2.03650  2.21913  3.03173  5.42694  4.17369     91 s - - -
          2.68618  4.42225  2.77519  2.73123  3.46354  2.40513  3.72494  3.29354  2.67741  2.69355  4.24690  2.90347  2.73739  3.18146  2.89801  2.37887  2.77519  2.98518  4.58477  3.61503
          0.03189  3.85706  4.57941  0.61958  0.77255  0.48576  0.95510
     90   2.30765  4.22777  3.19326  3.00846  4.06102  2.95795  4.11867  3.58161  3.08118  3.30308  4.23055  3.23561  3.69551  3.43173  3.36759  1.11452  2.78666  3.12009  5.43477  4.14450     92 s - - -
          2.68618  4.42225  2.77519  2.73123  3.46354  2.40513  3.72494  3.29354  2.67741  2.69355  4.24690  2.90347  2.73739  3.18146  2.89801  2.37887  2.77519  2.98518  4.58477  3.61503
          0.03189  3.85706  4.57941  0.61958  0.77255  0.48576  0.95510
     91   2.56274  4.76690  1.91686  2.30897  4.28771  3.15855  3.72219  3.70370  2.62758  3.32608  4.15823  2.82236  3.73666  2.89517  3.11322  2.20599  2.40737  3.30681  5.54840  4.17703     93 d - - -
          2.68618  4.42225  2.77519  2.73123  3.46354  2.40513  3.72494  3.29354  2.67741  2.69355  4.24690  2.90347  2.73739  3.18146  2.89801  2.37887  2.77519  2.98518  4.58477  3.61503
          0.03189  3.85706  4.57941  0.61958  0.77255  0.48576  0.95510
     92   2.65386  4.99326  2.30547  2.26095  4.29312  3.30254  3.59132  3.73250  2.12526  3.28203  4.08934  2.80259  3.76761  2.39016  2.81356  2.63303  2.51769  3.36554  5.47053  4.09846     94 k - - -
          2.68618  4.42225  2.77519  2.73123  3.46354  2.40513  3.72494  3.29354  2.67741  2.69355  4.24690  2.90347  2.73739  3.18146  2.89801  2.37887  2.77519  2.98518  4.58477  3.61503
          0.03189  3.85706  4.57941  0.61958  0.77255  0.48576  0.95510
     93   3.13813  4.60504  4.16470  3.80463  3.13008  3.96247  4.46520  2.33346  3.57252  0.89440  3.15810  4.08158  4.40057  3.94454  3.75105  3.53174  3.43313  2.36676  5.00363  3.72335     95 l - - -
          2.68618  4.42225  2.77519  2.73123  3.46354  2.40513  3.72494  3.29354  2.67741  2.69355  4.24690  2.90347  2.73739  3.18146  2.89801  2.37887  2.77519  2.98518  4.58477  3.61503
          0.03189  3.85706  4.57941  0.61958  0.77255  0.48576  0.95510
     94   1.03619  4.18460  3.44716  3.23791  4.03724  3.00953  4.26175  3.16045  3.25377  3.04276  4.07640  3.39135  3.74730  3.59638  3.50528  2.53509  2.81139  2.81753  5.46594  4.26450     96 a - - -
          2.68618  4.42225  2.77519  2.73123  3.46354  2.40513  3.72494  3.29354  2.67741  2.69355  4.24690  2.90347  2.73739  3.18146  2.89801  2.37887  2.77519  2.98518  4.58477  3.61503
          0.03189  3.85706  4.57941  0.61958  0.77255  0.48576  0.95510
     95   2.89274  4.97233  3.21852  2.67751  4.30111  3.52324  3.59547  3.73811  1.97224  3.22723  4.12190  3.10138  3.93688  2.30368  1.50459  2.91325  3.09701  3.43495  5.33133  4.10271     97 r - - -
          2.68618  4.42225  2.77519  2.73123  3.46354  2.40513  3.72494  3.29354  2.67741  2.69355  4.24690  2.90347  2.73739  3.18146  2.89801  2.37887  2.77519  2.98518  4.58477  3.61503
          0.03189  3.85706  4.57941  0.61958  0.77255  0.48576  0.95510
     96   2.95727  4.50852  4.03295  3.62537  3.20127  3.82259  4.36408  2.37534  3.39424  1.79836  1.40777  3.90473  4.28321  3.77719  3.60135  3.30472  3.26232  2.37964  5.03996  3.80032     98 m - - -
          2.68618  4.42225  2.77519  2.73123  3.46354  2.40513  3.72494  3.29354  2.67741  2.69355  4.24690  2.90347  2.73739  3.18146  2.89801  2.37887  2.77519  2.98518  4.58477  3.61503
          0.03189  3.85706  4.57941  0.61958  0.77255  0.48576  0.95510
     97   3.13813  4.60504  4.16470  3.80463  3.13008  3.96247  4.46520  2.33346  3.57252  0.89440  3.15810  4.08158  4.40057  3.94454  3.75105  3.53174  3.43313  2.36676  5.00363  3.72335     99 l - - -
          2.68618  4.42225  2.77519  2.73123  3.46354  2.40513  3.72494  3.29354  2.67741  2.69355  4.24690  2.90347  2.73739  3.18146  2.89801  2.37887  2.77519  2.98518  4.58477  3.61503
          0.03189  3.85706  4.57941  0.61958  0.77255  0.48576  0.95510
     98   2.79597  4.34298  4.10389  3.76667  3.53898  3.70781  4.57111  2.05151  3.63422  2.22878  3.50660  3.95894  4.26927  3.99519  3.84818  3.21048  3.15795  1.04455  5.32077  4.05137    100 v - - -
          2.68618  4.42225  2.77519  2.73123  3.46354  2.40513  3.72494  3.29354  2.67741  2.69355  4.24690  2.90347  2.73739  3.18146  2.89801  2.37887  2.77519  2.98518  4.58477  3.61503
          0.03189  3.85706  4.57941  0.61958  0.77255  0.48576  0.95510
     99   2.97328  5.09882  0.94040  2.32577  4.47382  3.19920  3.91783  4.05854  2.99908  3.66967  4.64758  2.88131  3.85092  3.15704  3.51310  2.93748  3.31157  3.69941  5.64541  4.34944    101 d - - -
          2.68618  4.42225  2.77519  2.73123  3.46354  2.40513  3.72494  3.29354  2.67741  2.69355  4.24690  2.90347  2.73739  3.18146  2.89801  2.37887  2.77519  2.98518  4.58477  3.61503
          0.03189  3.85706  4.57941  0.61958  0.77255  0.48576  0.95510
    100   3.02057  4.45987  4.35233  3.81849  3.13642  4.15530  4.51223  1.82527  3.64411  1.61396  1.83184  4.11284  4.46143  3.91330  3.85285  3.50062  3.26804  2.08214  5.07926  3.91458    102 l - - -
          2.68618  4.42225  2.77519  2.73123  3.46354  2.40513  3.72494  3.29354  2.67741  2.69355  4.24690  2.90347  2.73739  3.18146  2.89801  2.37887  2.77519  2.98518  4.58477  3.61503
          0.03189  3.85706  4.57941  0.61958  0.77255  0.48576  0.95510
    101   2.74070  4.90855  2.60897  2.37938  3.86164  3.29468  2.77550  3.72989  2.46961  3.28361  4.16295  1.77993  3.82943  2.88706  2.85116  2.74577  3.01983  3.38525  5.21375  3.74798    103 n - - -
          2.68618  4.42225  2.77519  2.73123  3.46354  2.40513  3.72494  3.29354  2.67741  2.69355  4.24690  2.90347  2.73739  3.18146  2.89801  2.37887  2.77519  2.98518  4.58477  3.61503
          0.03189  3.85706  4.57941  0.61958  0.77255  0.48576  0.95510
    102   2.79597  4.34298  4.10389  3.76667  3.53898  3.70781  4.57111  2.05151  3.63422  2.22878  3.50660  3.95894  4.26927  3.99519  3.84818  3.21048  3.15795  1.04455  5.32077  4.05137    104 v - - -
          2.68618  4.42225  2.77519  2.73123  3.46354  2.40513  3.72494  3.29354  2.67741  2.69355  4.24690  2.90347  2.73739  3.18146  2.89801  2.37887  2.77519  2.98518  4.58477  3.61503
          0.03189  3.85706  4.57941  0.61958  0.77255  0.48576  0.95510
    103   2.73146  4.49123  3.33700  3.17391  4.17018  3.17962  4.25253  3.71175  3.22992  3.34022  4.38950  3.48210  0.85677  3.61917  3.47709  2.89850  3.17184  3.35887  5.36084  4.29068    105 p - - -
          2.68618  4.42225  2.77519  2.73123  3.46354  2.40513  3.72494  3.29354  2.67741  2.69355  4.24690  2.90347  2.73739  3.18146  2.89801  2.37887  2.77519  2.98518  4.58477  3.61503
          0.03189  3.85706  4.57941  0.61958  0.77255  0.48576  0.95510
    104   2.98834  4.82828  3.47744  2.99191  4.17896  3.47911  3.81353  3.71972  2.23178  3.23846  4.23917  3.35275  3.98256  3.03474  1.00218  3.07333  3.25542  3.44437  5.26833  4.10980    106 r - - -
          2.68618  4.42225  2.77519  2.73123  3.46354  2.40513  3.72494  3.29354  2.67741  2.69355  4.24690  2.90347  2.73739  3.18146  2.89801  2.37887  2.77519  2.98518  4.58477  3.61503
          0.03189  3.85706  4.57941  0.61958  0.77255  0.48576  0.95510
    105   1.60546  4.11891  3.43799  3.11625  4.02254  2.98080  4.13685  3.11275  3.09338  3.01372  3.95050  3.29109  3.69482  3.42495  3.38714  2.42832  1.80715  2.74672  5.44900  4.23295    107 a - - -
          2.68618  4.42225  2.77519  2.73123  3.46354  2.40513  3.72494  3.29354  2.67741  2.69355  4.24690  2.90347  2.73739  3.18146  2.89801  2.37887  2.77519  2.98518  4.58477  3.61503
          0.03189  3.85706  4.57941  0.61958  0.77255  0.48576  0.95510
    106   2.88876  5.38628  1.37325  1.77307  4.67431  3.16368  3.72178  4.17298  2.74252  3.71158  4.58328  2.64512  3.78948  2.89710  3.32336  2.78379  3.18210  3.76967  5.86923  4.38939    108 d - - -
          2.68618  4.42225  2.77519  2.73123  3.46354  2.40513  3.72494  3.29354  2.67741  2.69355  4.24690  2.90347  2.73739  3.18146  2.89801  2.37887  2.77519  2.98518  4.58477  3.61503
          0.03189  3.85706  4.57941  0.61958  0.77255  0.48576  0.95510
    107   3.13813  4.60504  4.16470  3.80463  3.13008  3.96247  4.46520  2.33346  3.57252  0.89440  3.15810  4.08158  4.40057  3.94454  3.75105  3.53174  3.43313  2.36676  5.00363  3.72335    109 l - - -
          2.68618  4.42225  2.77519  2.73123  3.46354  2.40513  3.72494  3.29354  2.67741  2.69355  4.24690  2.90347  2.73739  3.18146  2.89801  2.37887  2.77519  2.98518  4.58477  3.61503
          0.03189  3.85706  4.57941  0.61958  0.77255  0.48576  0.95510
    108   2.49386  4.20894  3.75172  3.32853  3.66354  3.37713  4.23368  2.34636  3.22352  2.47415  3.57741  3.55465  3.97366  3.56999  3.50160  2.78421  1.99098  1.63726  5.27417  4.04282    110 v - - -
          2.68618  4.42225  2.77519  2.73123  3.46354  2.40513  3.72494  3.29354  2.67741  2.69355  4.24690  2.90347  2.73739  3.18146  2.89801  2.37887  2.77519  2.98518  4.58477  3.61503
          0.03189  3.85706  4.57941  0.61958  0.77255  0.48576  0.95510
    109   2.98834  4.82828  3.47744  2.99191  4.17896  3.47911  3.81353  3.71972  2.23178  3.23846  4.23917  3.35275  3.98256  3.03474  1.00218  3.07333  3.25542  3.44437  5.26833  4.10980    111 r - - -
          2.68618  4.42225  2.77519  2.73123  3.46354  2.40513  3.72494  3.29354  2.67741  2.69355  4.24690  2.90347  2.73739  3.18146  2.89801  2.37887  2.77519  2.98518  4.58477  3.61503
          0.03189  3.85706  4.57941  0.61958  0.77255  0.48576  0.95510
    110   3.13813  4.60504  4.16470  3.80463  3.13008  3.96247  4.46520  2.33346  3.57252  0.89440  3.15810  4.08158  4.40057  3.94454  3.75105  3.53174  3.43313  2.36676  5.00363  3.72335    112 l - - -
          2.68618  4.42225  2.77519  2.73123  3.46354  2.40513  3.72494  3.29354  2.67741  2.69355  4.24690  2.90347  2.73739  3.18146  2.89801  2.37887  2.77519  2.98518  4.58477  3.61503
          0.03189  3.85706  4.57941  0.61958  0.77255  0.48576  0.95510
    111   1.03619  4.18460  3.44716  3.23791  4.03724  3.00953  4.26175  3.16045  3.25377  3.04276  4.07640  3.39135  3.74730  3.59638  3.50528  2.53509  2.81139  2.81753  5.46594  4.26450    113 a - - -
          2.68618  4.42225  2.77519  2.73123  3.46354  2.40513  3.72494  3.29354  2.67741  2.69355  4.24690  2.90347  2.73739  3.18146  2.89801  2.37887  2.77519  2.98518  4.58477  3.61503
          0.03189  3.85706  4.57941  0.61958  0.77255  0.48576  0.95510
    112   2.98834  4.82828  3.47744  2.99191  4.17896  3.47911  3.81353  3.71972  2.23178  3.23846  4.23917  3.35275  3.98256  3.03474  1.00218  3.07333  3.25542  3.44437  5.26833  4.10980    114 r - - -
          2.68618  4.42225  2.77519  2.73123  3.46354  2.40513  3.72494  3.29354  2.67741  2.69355  4.24690  2.90347  2.73739  3.18146  2.89801  2.37887  2.77519  2.98518  4.58477  3.61503
          0.03189  3.85706  4.57941  0.61958  0.77255  0.48576  0.95510
    113   2.64612  4.42292  3.31673  3.21426  4.35654  0.75328  4.33534  3.95253  3.39342  3.60857  4.58430  3.48106  3.81356  3.71882  3.63103  2.81762  3.12616  3.48384  5.45562  4.45797    115 g - - -
          2.68618  4.42225  2.77519  2.73123  3.46354  2.40513  3.72494  3.29354  2.67741  2.69355  4.24690  2.90347  2.73739  3.18146  2.89801  2.37887  2.77519  2.98518  4.58477  3.61503
          0.03189  3.85706  4.57941  0.61958  0.77255  0.48576  0.95510
    114   3.13813  4.60504  4.16470  3.80463  3.13008  3.96247  4.46520  2.33346  3.57252  0.89440  3.15810  4.08158  4.40057  3.94454  3.75105  3.53174  3.43313  2.36676  5.00363  3.72335    116 l - - -
          2.68618  4.42225  2.77519  2.73123  3.46354  2.40513  3.72494  3.29354  2.67741  2.69355  4.24690  2.90347  2.73739  3.18146  2.89801  2.37887  2.77519  2.98518  4.58477  3.61503
          0.03189  3.85706  4.57941  0.61958  0.77255  0.48576  0.95510
    115   2.40467  4.24967  3.41466  3.16612  3.95551  3.08942  4.18458  3.08077  3.10878  2.94481  3.99643  3.37787  3.79201  3.50441  3.36813  2.60579  1.19829  2.77740  5.39467  4.17218    117 t - - -
          2.68618  4.42225  2.77519  2.73123  3.46354  2.40513  3.72494  3.29354  2.67741  2.69355  4.24690  2.90347  2.73739  3.18146  2.89801  2.37887  2.77519  2.98518  4.58477  3.61503
          0.03189  3.85706  4.57941  0.61958  0.77255  0.48576  0.95510
    116   2.73146  4.49123  3.33700  3.17391  4.17018  3.17962  4.25253  3.71175  3.22992  3.34022  4.38950  3.48210  0.85677  3.61917  3.47709  2.89850  3.17184  3.35887  5.36084  4.29068    118 p - - -
          2.68618  4.42225  2.77519  2.73123  3.46354  2.40513  3.72494  3.29354  2.67741  2.69355  4.24690  2.90347  2.73739  3.18146  2.89801  2.37887  2.77519  2.98518  4.58477  3.61503
          0.03189  3.85706  4.57941  0.61958  0.77255  0.48576  0.95510
    117   1.03619  4.18460  3.44716  3.23791  4.03724  3.00953  4.26175  3.16045  3.25377  3.04276  4.07640  3.39135  3.74730  3.59638  3.50528  2.53509  2.81139  2.81753  5.46594  4.26450    119 a - - -
          2.68618  4.42225  2.77519  2.73123  3.46354  2.40513  3.72494  3.29354  2.67741  2.69355  4.24690  2.90347  2.73739  3.18146  2.89801  2.37887  2.77519  2.98518  4.58477  3.61503
          0.03189  3.85706  4.57941  0.61958  0.77255  0.48576  0.95510
    118   2.94168  5.03454  3.29086  2.70262  4.44397  3.55970  3.57790  3.81324  1.34617  3.29629  4.17518  3.11768  3.95480  2.72305  1.84304  2.95055  3.12877  3.50159  5.37066  4.17919    120 k - - -
          2.68618  4.42225  2.77519  2.73123  3.46354  2.40513  3.72494  3.29354  2.67741  2.69355  4.24690  2.90347  2.73739  3.18146  2.89801  2.37887  2.77519  2.98518  4.58477  3.61503
          0.03189  3.85706  4.57941  0.61958  0.77255  0.48576  0.95510
    119   3.13813  4.60504  4.16470  3.80463  3.13008  3.96247  4.46520  2.33346  3.57252  0.89440  3.15810  4.08158  4.40057  3.94454  3.75105  3.53174  3.43313  2.36676  5.00363  3.72335    121 l - - -
          2.68618  4.42225  2.77519  2.73123  3.46354  2.40513  3.72494  3.29354  2.67741  2.69355  4.24690  2.90347  2.73739  3.18146  2.89801  2.37887  2.77519  2.98518  4.58477  3.61503
          0.03189  3.85706  4.57941  0.61958  0.77255  0.48576  0.95510
    120   1.03619  4.18460  3.44716  3.23791  4.03724  3.00953  4.26175  3.16045  3.25377  3.04276  4.07640  3.39135  3.74730  3.59638  3.50528  2.53509  2.81139  2.81753  5.46594  4.26450    122 a - - -
          2.68618  4.42225  2.77519  2.73123  3.46354  2.40513  3.72494  3.29354  2.67741  2.69355  4.24690  2.90347  2.73739  3.18146  2.89801  2.37887  2.77519  2.98518  4.58477  3.61503
          0.03189  3.85706  4.57941  0.61958  0.77255  0.48576  0.95510
    121   2.87270  5.38499  1.59803  1.55149  4.67122  3.16974  3.70651  4.16994  2.70845  3.69828  4.55817  2.64467  3.78498  2.87608  3.28432  2.76863  3.16032  3.76257  5.85741  4.37717    123 e - - -
          2.68618  4.42225  2.77519  2.73123  3.46354  2.40513  3.72494  3.29354  2.67741  2.69355  4.24690  2.90347  2.73739  3.18146  2.89801  2.37887  2.77519  2.98518  4.58477  3.61503
          0.03189  3.85706  4.57941  0.61958  0.77255  0.48576  0.95510
    122   2.56535  4.22284  3.87851  3.46508  3.63802  3.48590  4.34141  2.18306  3.35079  2.39421  3.53927  3.67614  4.06745  3.69706  3.61196  2.89992  2.36558  1.37272  5.30655  4.07545    124 v - - -
          2.68618  4.42225  2.77519  2.73123  3.46354  2.40513  3.72494  3.29354  2.67741  2.69355  4.24690  2.90347  2.73739  3.18146  2.89801  2.37887  2.77519  2.98518  4.58477  3.61503
          0.03189  3.85706  4.57941  0.61958  0.77255  0.48576  0.95510
    123   2.79597  4.34298  4.10389  3.76667  3.53898  3.70781  4.57111  2.05151  3.63422  2.22878  3.50660  3.95894  4.26927  3.99519  3.84818  3.21048  3.15795  1.04455  5.32077  4.05137    125 v - - -
          2.68618  4.42225  2.77519  2.73123  3.46354  2.40513  3.72494  3.29354  2.67741  2.69355  4.24690  2.90347  2.73739  3.18146  2.89801  2.37887  2.77519  2.98518  4.58477  3.61503
          0.03189  3.85706  4.57941  0.61958  0.77255  0.48576  0.95510
    124   1.53567  4.10463  3.26861  2.99210  4.19818  2.26002  4.09907  3.59452  3.08081  3.29405  4.12306  3.18471  3.61339  3.36530  3.40722  1.92541  2.63469  3.06826  5.54175  4.32123    126 a - - -
          2.68618  4.42225  2.77519  2.73123  3.46354  2.40513  3.72494  3.29354  2.67741  2.69355  4.24690  2.90347  2.73739  3.18146  2.89801  2.37887  2.77519  2.98518  4.58477  3.61503
          0.03189  3.85706  4.57941  0.61958  0.77255  0.48576  0.95510
    125   2.71120  4.86463  2.97494  2.50777  4.23872  2.74598  3.60517  3.65429  2.15608  3.20116  4.04336  2.98030  3.84029  2.35630  1.92736  2.73594  2.94999  3.31647  5.35787  4.08104    127 r - - -
          2.68618  4.42225  2.77519  2.73123  3.46354  2.40513  3.72494  3.29354  2.67741  2.69355  4.24690  2.90347  2.73739  3.18146  2.89801  2.37887  2.77519  2.98518  4.58477  3.61503
          0.03189  3.85706  4.57941  0.61958  0.77255  0.48576  0.95510
    126   3.13813  4.60504  4.16470  3.80463  3.13008  3.96247  4.46520  2.33346  3.57252  0.89440  3.15810  4.08158  4.40057  3.94454  3.75105  3.53174  3.43313  2.36676  5.00363  3.72335    128 l - - -
          2.68618  4.42225  2.77519  2.73123  3.46354  2.40513  3.72494  3.29354  2.67741  2.69355  4.24690  2.90347  2.73739  3.18146  2.89801  2.37887  2.77519  2.98518  4.58477  3.61503
          0.03189  3.85706  4.57941  0.61958  0.77255  0.48576  0.95510
    127   2.71089  4.70672  2.70020  2.58419  4.06785  3.17382  3.90895  3.77504  2.81142  3.42370  4.37915  1.18562  3.82499  3.18179  3.16546  2.77874  3.09231  3.39881  5.37555  4.01738    129 n - - -
          2.68618  4.42225  2.77519  2.73123  3.46354  2.40513  3.72494  3.29354  2.67741  2.69355  4.24690  2.90347  2.73739  3.18146  2.89801  2.37887  2.77519  2.98518  4.58477  3.61503
          0.03189  3.85706  4.57941  0.61958  0.77255  0.48576  0.95510
    128   1.03619  4.18460  3.44716  3.23791  4.03724  3.00953  4.26175  3.16045  3.25377  3.04276  4.07640  3.39135  3.74730  3.59638  3.50528  2.53509  2.81139  2.81753  5.46594  4.26450    130 a - - -
          2.68618  4.42225  2.77519  2.73123  3.46354  2.40513  3.72494  3.29354  2.67741  2.69355  4.24690  2.90347  2.73739  3.18146  2.89801  2.37887  2.77519  2.98518  4.58477  3.61503
          0.03189  3.85706  4.57941  0.61958  0.77255  0.48576  0.95510
    129   3.10631  4.54371  4.38707  3.84943  3.04467  4.22313  4.51832  2.17113  3.64756  1.20246  2.02244  4.15694  4.49764  3.91393  3.84556  3.57047  3.34397  2.24554  5.03266  3.87026    131 l - - -
          2.68618  4.42225  2.77519  2.73123  3.46354  2.40513  3.72494  3.29354  2.67741  2.69355  4.24690  2.90347  2.73739  3.18146  2.89801  2.37887  2.77519  2.98518  4.58477  3.61503
          0.03189  3.85706  4.57941  0.61958  0.77255  0.48576  0.95510
    130   2.93932  5.04683  2.48154  1.04748  4.39116  3.26433  3.84999  3.84201  2.72859  3.46167  4.43654  2.92459  3.86823  3.06606  3.13573  2.92338  3.24349  3.52750  5.56565  4.28806    132 e - - -
          2.68618  4.42225  2.77519  2.73123  3.46354  2.40513  3.72494  3.29354  2.67741  2.69355  4.24690  2.90347  2.73739  3.18146  2.89801  2.37887  2.77519  2.98518  4.58477  3.61503
          0.03189  3.85706  4.57941  0.61958  0.77255  0.48576  0.95510
    131   3.11609  4.48608  4.54916  4.03217  3.16954  4.33164  4.69089  1.50599  3.85531  1.30687  3.02494  4.31106  4.60414  4.11326  4.04587  3.69919  3.36218  1.90820  5.16622  3.97287    133 l - - -
          2.68618  4.42225  2.77519  2.73123  3.46354  2.40513  3.72494  3.29354  2.67741  2.69355  4.24690  2.90347  2.73739  3.18146  2.89801  2.37887  2.77519  2.98518  4.58477  3.61503
          0.03189  3.85706  4.57941  0.61958  0.77255  0.48576  0.95510
    132   1.03619  4.18460  3.44716  3.23791  4.03724  3.00953  4.26175  3.16045  3.25377  3.04276  4.07640  3.39135  3.74730  3.59638  3.50528  2.53509  2.81139  2.81753  5.46594  4.26450    134 a - - -
          2.68618  4.42225  2.77519  2.73123  3.46354  2.40513  3.72494  3.29354  2.67741  2.69355  4.24690  2.90347  2.73739  3.18146  2.89801  2.37887  2.77519  2.98518  4.58477  3.61503
          0.03189  3.85706  4.57941  0.61958  0.77255  0.48576  0.95510
    133   3.23896  4.64530  4.21756  3.92924  1.03727  3.93210  3.87075  2.76467  3.83669  2.13835  3.49719  4.00191  4.39113  4.00895  3.96022  3.50961  3.54013  2.75422  4.12460  2.49363    135 f - - -
          2.68618  4.42225  2.77519  2.73123  3.46354  2.40513  3.72494  3.29354  2.67741  2.69355  4.24690  2.90347  2.73739  3.18146  2.89801  2.37887  2.77519  2.98518  4.58477  3.61503
          0.03189  3.85706  4.57941  0.61958  0.77255  0.48576  0.95510
    134   1.03619  4.18460  3.44716  3.23791  4.03724  3.00953  4.26175  3.16045  3.25377  3.04276  4.07640  3.39135  3.74730  3.59638  3.50528  2.53509  2.81139  2.81753  5.46594  4.26450    136 a - - -
          2.68618  4.42225  2.77519  2.73123  3.46354  2.40513  3.72494  3.29354  2.67741  2.69355  4.24690  2.90347  2.73739  3.18146  2.89801  2.37887  2.77519  2.98518  4.58477  3.61503
          0.03189  3.85706  4.57941  0.61958  0.77255  0.48576  0.95510
    135   3.22510  4.72032  3.81561  3.54223  2.29403  3.81228  3.61172  3.23649  3.40019  2.69436  3.91315  3.70467  4.28655  3.70993  3.58700  3.36328  3.51174  3.10633  3.93716  0.99179    137 y - - -
          2.68618  4.42225  2.77519  2.73123  3.46354  2.40513  3.72494  3.29354  2.67741  2.69355  4.24690  2.90347  2.73739  3.18146  2.89801  2.37887  2.77519  2.98518  4.58477  3.61503
          0.03189  3.85706  4.57941  0.61958  0.77255  0.48576  0.95510
    136   2.30765  4.22777  3.19326  3.00846  4.06102  2.95795  4.11867  3.58161  3.08118  3.30308  4.23055  3.23561  3.69551  3.43173  3.36759  1.11452  2.78666  3.12009  5.43477  4.14450    138 s - - -
          2.68618  4.42225  2.77519  2.73123  3.46354  2.40513  3.72494  3.29354  2.67741  2.69355  4.24690  2.90347  2.73739  3.18146  2.89801  2.37887  2.77519  2.98518  4.58477  3.61503
          0.03189  3.85706  4.57941  0.61958  0.77255  0.48576  0.95510
    137   2.95825  4.92114  3.13320  2.75772  4.30405  3.44922  3.75103  3.73239  1.05955  3.30090  4.26331  3.18283  3.95076  2.94347  2.42921  3.00133  3.21273  3.44109  5.36514  4.17574    139 k - - -
          2.68618  4.42225  2.77519  2.73123  3.46354  2.40513  3.72494  3.29354  2.67741  2.69355  4.24690  2.90347  2.73739  3.18146  2.89801  2.37887  2.77519  2.98518  4.58477  3.61503
          0.03189  3.85706  4.57941  0.61958  0.77255  0.48576  0.95510
    138   2.95727  4.50852  4.03295  3.62537  3.20127  3.82259  4.36408  2.37534  3.39424  1.79836  1.40777  3.90473  4.28321  3.77719  3.60135  3.30472  3.26232  2.37964  5.03996  3.80032    140 m - - -
          2.68618  4.42225  2.77519  2.73123  3.46354  2.40513  3.72494  3.29354  2.67741  2.69355  4.24690  2.90347  2.73739  3.18146  2.89801  2.37887  2.77519  2.98518  4.58477  3.61503
          0.03189  3.85706  4.57941  0.61958  0.77255  0.48576  0.95510
    139   2.98834  4.82828  3.47744  2.99191  4.17896  3.47911  3.81353  3.71972  2.23178  3.23846  4.23917  3.35275  3.98256  3.03474  1.00218  3.07333  3.25542  3.44437  5.26833  4.10980    141 r - - -
          2.68618  4.42225  2.77519  2.73123  3.46354  2.40513  3.72494  3.29354  2.67741  2.69355  4.24690  2.90347  2.73739  3.18146  2.89801  2.37887  2.77519  2.98518  4.58477  3.61503
          0.03189  3.85706  4.57941  0.61958  0.77255  0.48576  0.95510
    140   1.59755  4.20453  3.22493  2.93496  4.08633  2.98515  4.04576  3.38560  2.97604  3.13351  4.03523  3.19359  2.10946  3.30937  3.30163  2.44139  2.71976  2.97116  5.45254  4.21907    142 a - - -
          2.68618  4.42225  2.77519  2.73123  3.46354  2.40513  3.72494  3.29354  2.67741  2.69355  4.24690  2.90347  2.73739  3.18146  2.89801  2.37887  2.77519  2.98518  4.58477  3.61503
          0.03189  3.85706  4.57941  0.61958  0.77255  0.48576  0.95510
    141   2.98834  4.82828  3.47744  2.99191  4.17896  3.47911  3.81353  3.71972  2.23178  3.23846  4.23917  3.35275  3.98256  3.03474  1.00218  3.07333  3.25542  3.44437  5.26833  4.10980    143 r - - -
          2.68618  4.42225  2.77519  2.73123  3.46354  2.40513  3.72494  3.29354  2.67741  2.69355  4.24690  2.90347  2.73739  3.18146  2.89801  2.37887  2.77519  2.98518  4.58477  3.61503
          0.03189  3.85706  4.57941  0.61958  0.77255  0.48576  0.95510
    142   2.95505  5.04429  3.34087  2.72135  4.46108  3.57768  3.57043  3.82270  1.48809  3.29856  4.17594  3.12980  3.96270  2.71355  1.61549  2.96322  3.13545  3.51223  5.36789  4.18494    144 k - - -
          2.68618  4.42225  2.77519  2.73123  3.46354  2.40513  3.72494  3.29354  2.67741  2.69355  4.24690  2.90347  2.73739  3.18146  2.89801  2.37887  2.77519  2.98518  4.58477  3.61503
          0.03189  3.85706  4.57941  0.61958  0.77255  0.48576  0.95510
    143   2.40467  4.24967  3.41466  3.16612  3.95551  3.08942  4.18458  3.08077  3.10878  2.94481  3.99643  3.37787  3.79201  3.50441  3.36813  2.60579  1.19829  2.77740  5.39467  4.17218    145 t - - -
          2.68618  4.42225  2.77519  2.73123  3.46354  2.40513  3.72494  3.29354  2.67741  2.69355  4.24690  2.90347  2.73739  3.18146  2.89801  2.37887  2.77519  2.98518  4.58477  3.61503
          0.03189  3.85706  4.57941  0.61958  0.77255  0.48576  0.95510
    144   2.73146  4.49123  3.33700  3.17391  4.17018  3.17962  4.25253  3.71175  3.22992  3.34022  4.38950  3.48210  0.85677  3.61917  3.47709  2.89850  3.17184  3.35887  5.36084  4.29068    146 p - - -
          2.68618  4.42225  2.77519  2.73123  3.46354  2.40513  3.72494  3.29354  2.67741  2.69355  4.24690  2.90347  2.73739  3.18146  2.89801  2.37887  2.77519  2.98518  4.58477  3.61503
          0.03189  3.85706  4.57941  0.61958  0.77255  0.48576  0.95510
    145   2.64612  4.42292  3.31673  3.21426  4.35654  0.75328  4.33534  3.95253  3.39342  3.60857  4.58430  3.48106  3.81356  3.71882  3.63103  2.81762  3.12616  3.48384  5.45562  4.45797    147 g - - -
          2.68618  4.42225  2.77519  2.73123  3.46354  2.40513  3.72494  3.29354  2.67741  2.69355  4.24690  2.90347  2.73739  3.18146  2.89801  2.37887  2.77519  2.98518  4.58477  3.61503
          0.03189  3.85706  4.57941  0.61958  0.77255  0.48576  0.95510
    146   2.71089  4.70672  2.70020  2.58419  4.06785  3.17382  3.90895  3.77504  2.81142  3.42370  4.37915  1.18562  3.82499  3.18179  3.16546  2.77874  3.09231  3.39881  5.37555  4.01738    148 n - - -
          2.68618  4.42225  2.77519  2.73123  3.46354  2.40513  3.72494  3.29354  2.67741  2.69355  4.24690  2.90347  2.73739  3.18146  2.89801  2.37887  2.77519  2.98518  4.58477  3.61503
          0.03189  3.85706  4.57941  0.61958  0.77255  0.48576  0.95510
    147   2.86883  4.85381  2.89306  2.64772  4.02029  3.35602  3.80584  3.64883  2.46961  3.15270  4.18115  3.10726  3.90936  1.26169  2.75402  2.91730  3.16588  3.37951  5.29511  3.98789    149 q - - -
          2.68618  4.42225  2.77519  2.73123  3.46354  2.40513  3.72494  3.29354  2.67741  2.69355  4.24690  2.90347  2.73739  3.18146  2.89801  2.37887  2.77519  2.98518  4.58477  3.61503
          0.03189  3.85706  4.57941  0.61958  0.77255  0.48576  0.95510
    148   1.03619  4.18460  3.44716  3.23791  4.03724  3.00953  4.26175  3.16045  3.25377  3.04276  4.07640  3.39135  3.74730  3.59638  3.50528  2.53509  2.81139  2.81753  5.46594  4.26450    150 a - - -
          2.68618  4.42225  2.77519  2.73123  3.46354  2.40513  3.72494  3.29354  2.67741  2.69355  4.24690  2.90347  2.73739  3.18146  2.89801  2.37887  2.77519  2.98518  4.58477  3.61503
          0.03189  3.85706  4.57941  0.61958  0.77255  0.48576  0.95510
    149   2.97841  4.79836  3.11107  2.86959  3.27425  3.43475  1.17541  3.67894  2.71307  3.17478  4.21664  3.27949  3.98650  3.23566  2.97964  3.04928  3.28131  3.41437  4.73948  3.22557    151 h - - -
          2.68618  4.42225  2.77519  2.73123  3.46354  2.40513  3.72494  3.29354  2.67741  2.69355  4.24690  2.90347  2.73739  3.18146  2.89801  2.37887  2.77519  2.98518  4.58477  3.61503
          0.03189  3.85706  4.57941  0.61958  0.77255  0.48576  0.95510
    150   2.79597  4.34298  4.10389  3.76667  3.53898  3.70781  4.57111  2.05151  3.63422  2.22878  3.50660  3.95894  4.26927  3.99519  3.84818  3.21048  3.15795  1.04455  5.32077  4.05137    152 v - - -
          2.68618  4.42225  2.77519  2.73123  3.46354  2.40513  3.72494  3.29354  2.67741  2.69355  4.24690  2.90347  2.73739  3.18146  2.89801  2.37887  2.77519  2.98518  4.58477  3.61503
          0.03189  3.85706  4.57941  0.61958  0.77255  0.48576  0.95510
    151   2.40467  4.24967  3.41466  3.16612  3.95551  3.08942  4.18458  3.08077  3.10878  2.94481  3.99643  3.37787  3.79201  3.50441  3.36813  2.60579  1.19829  2.77740  5.39467  4.17218    153 t - - -
          2.68618  4.42225  2.77519  2.73123  3.46354  2.40513  3.72494  3.29354  2.67741  2.69355  4.24690  2.90347  2.73739  3.18146  2.89801  2.37887  2.77519  2.98518  4.58477  3.61503
          0.03189  3.85706  4.57941  0.61958  0.77255  0.48576  0.95510
    152   2.71089  4.70672  2.70020  2.58419  4.06785  3.17382  3.90895  3.77504  2.81142  3.42370  4.37915  1.18562  3.82499  3.18179  3.16546  2.77874  3.09231  3.39881  5.37555  4.01738    154 n - - -
          2.68618  4.42225  2.77519  2.73123  3.46354  2.40513  3.72494  3.29354  2.67741  2.69355  4.24690  2.90347  2.73739  3.18146  2.89801  2.37887  2.77519  2.98518  4.58477  3.61503
          0.03189  3.85706  4.57941  0.61958  0.77255  0.48576  0.95510
    153   1.03619  4.18460  3.44716  3.23791  4.03724  3.00953  4.26175  3.16045  3.25377  3.04276  4.07640  3.39135  3.74730  3.59638  3.50528  2.53509  2.81139  2.81753  5.46594  4.26450    155 a - - -
          2.68618  4.42225  2.77519  2.73123  3.46354  2.40513  3.72494  3.29354  2.67741  2.69355  4.24690  2.90347  2.73739  3.18146  2.89801  2.37887  2.77519  2.98518  4.58477  3.61503
          0.03189  3.85706  4.57941  0.61958  0.77255  0.48576  0.95510
    154   2.95825  4.92114  3.13320  2.75772  4.30405  3.44922  3.75103  3.73239  1.05955  3.30090  4.26331  3.18283  3.95076  2.94347  2.42921  3.00133  3.21273  3.44109  5.36514  4.17574    156 k - - -
          2.68618  4.42225  2.77519  2.73123  3.46354  2.40513  3.72494  3.29354  2.67741  2.69355  4.24690  2.90347  2.73739  3.18146  2.89801  2.37887  2.77519  2.98518  4.58477  3.61503
          0.03189  3.85706  4.57941  0.61958  0.77255  0.48576  0.95510
    155   2.97328  5.09882  0.94040  2.32577  4.47382  3.19920  3.91783  4.05854  2.99908  3.66967  4.64758  2.88131  3.85092  3.15704  3.51310  2.93748  3.31157  3.69941  5.64541  4.34944    157 d - - -
          2.68618  4.42225  2.77519  2.73123  3.46354  2.40513  3.72494  3.29354  2.67741  2.69355  4.24690  2.90347  2.73739  3.18146  2.89801  2.37887  2.77519  2.98518  4.58477  3.61503
          0.03189  3.85706  4.57941  0.61958  0.77255  0.48576  0.95510
    156   2.97328  5.09882  0.94040  2.32577  4.47382  3.19920  3.91783  4.05854  2.99908  3.66967  4.64758  2.88131  3.85092  3.15704  3.51310  2.93748  3.31157  3.69941  5.64541  4.34944    158 d - - -
          2.68618  4.42225  2.77519  2.73123  3.46354  2.40513  3.72494  3.29354  2.67741  2.69355  4.24690  2.90347  2.73739  3.18146  2.89801  2.37887  2.77519  2.98518  4.58477  3.61503
          0.03189  3.85706  4.57941  0.61958  0.77255  0.48576  0.95510
    157   2.73146  4.49123  3.33700  3.17391  4.17018  3.17962  4.25253  3.71175  3.22992  3.34022  4.38950  3.48210  0.85677  3.61917  3.47709  2.89850  3.17184  3.35887  5.36084  4.29068    159 p - - -
          2.68618  4.42225  2.77519  2.73123  3.46354  2.40513  3.72494  3.29354  2.67741  2.69355  4.24690  2.90347  2.73739  3.18146  2.89801  2.37887  2.77519  2.98518  4.58477  3.61503
          0.03189  3.85706  4.57941  0.61958  0.77255  0.48576  0.95510
    158   3.13813  4.60504  4.16470  3.80463  3.13008  3.96247  4.46520  2.33346  3.57252  0.89440  3.15810  4.08158  4.40057  3.94454  3.75105  3.53174  3.43313  2.36676  5.00363  3.72335    160 l - - -
          2.68618  4.42225  2.77519  2.73123  3.46354  2.40513  3.72494  3.29354  2.67741  2.69355  4.24690  2.90347  2.73739  3.18146  2.89801  2.37887  2.77519  2.98518  4.58477  3.61503
          0.03189  3.85706  4.57941  0.61958  0.77255  0.48576  0.95510
    159   2.86883  4.85381  2.89306  2.64772  4.02029  3.35602  3.80584  3.64883  2.46961  3.15270  4.18115  3.10726  3.90936  1.26169  2.75402  2.91730  3.16588  3.37951  5.29511  3.98789    161 q - - -
          2.68618  4.42225  2.77519  2.73123  3.46354  2.40513  3.72494  3.29354  2.67741  2.69355  4.24690  2.90347  2.73739  3.18146  2.89801  2.37887  2.77519  2.98518  4.58477  3.61503
          0.03189  3.85706  4.57941  0.61958  0.77255  0.48576  0.95510
    160   3.13813  4.60504  4.16470  3.80463  3.13008  3.96247  4.46520  2.33346  3.57252  0.89440  3.15810  4.08158  4.40057  3.94454  3.75105  3.53174  3.43313  2.36676  5.00363  3.72335    162 l - - -
          2.68618  4.42225  2.77519  2.73123  3.46354  2.40513  3.72494  3.29354  2.67741  2.69355  4.24690  2.90347  2.73739  3.18146  2.89801  2.37887  2.77519  2.98518  4.58477  3.61503
          0.03189  3.85706  4.57941  0.61958  0.77255  0.48576  0.95510
    161   1.03619  4.18460  3.44716  3.23791  4.03724  3.00953  4.26175  3.16045  3.25377  3.04276  4.07640  3.39135  3.74730  3.59638  3.50528  2.53509  2.81139  2.81753  5.46594  4.26450    163 a - - -
          2.68618  4.42225  2.77519  2.73123  3.46354  2.40513  3.72494  3.29354  2.67741  2.69355  4.24690  2.90347  2.73739  3.18146  2.89801  2.37887  2.77519  2.98518  4.58477  3.61503
          0.03189  3.85706  4.57941  0.61958  0.77255  0.48576  0.95510
    162   1.03619  4.18460  3.44716  3.23791  4.03724  3.00953  4.26175  3.16045  3.25377  3.04276  4.07640  3.39135  3.74730  3.59638  3.50528  2.53509  2.81139  2.81753  5.46594  4.26450    164 a - - -
          2.68618  4.42225  2.77519  2.73123  3.46354  2.40513  3.72494  3.29354  2.67741  2.69355  4.24690  2.90347  2.73739  3.18146  2.89801  2.37887  2.77519  2.98518  4.58477  3.61503
          0.03189  3.85706  4.57941  0.61958  0.77255  0.48576  0.95510
    163   2.97328  5.09882  0.94040  2.32577  4.47382  3.19920  3.91783  4.05854  2.99908  3.66967  4.64758  2.88131  3.85092  3.15704  3.51310  2.93748  3.31157  3.69941  5.64541  4.34944    165 d - - -
          2.68618  4.42225  2.77519  2.73123  3.46354  2.40513  3.72494  3.29354  2.67741  2.69355  4.24690  2.90347  2.73739  3.18146  2.89801  2.37887  2.77519  2.98518  4.58477  3.61503
          0.03189  3.85706  4.57941  0.61958  0.77255  0.48576  0.95510
    164   1.03619  4.18460  3.44716  3.23791  4.03724  3.00953  4.26175  3.16045  3.25377  3.04276  4.07640  3.39135  3.74730  3.59638  3.50528  2.53509  2.81139  2.81753  5.46594  4.26450    166 a - - -
          2.68618  4.42225  2.77519  2.73123  3.46354  2.40513  3.72494  3.29354  2.67741  2.69355  4.24690  2.90347  2.73739  3.18146  2.89801  2.37887  2.77519  2.98518  4.58477  3.61503
          0.03189  3.85706  4.57941  0.61958  0.77255  0.48576  0.95510
    165   1.03619  4.18460  3.44716  3.23791  4.03724  3.00953  4.26175  3.16045  3.25377  3.04276  4.07640  3.39135  3.74730  3.59638  3.50528  2.53509  2.81139  2.81753  5.46594  4.26450    167 a - - -
          2.68618  4.42225  2.77519  2.73123  3.46354  2.40513  3.72494  3.29354  2.67741  2.69355  4.24690  2.90347  2.73739  3.18146  2.89801  2.37887  2.77519  2.98518  4.58477  3.61503
          0.03189  3.85706  4.57941  0.61958  0.77255  0.48576  0.95510
    166   2.96066  4.35536  4.47708  3.98858  3.45931  4.17920  4.74931  1.56933  3.85962  2.00337  3.30158  4.23700  4.54966  4.15814  4.08747  3.56251  3.24051  1.19166  5.37359  4.14813    168 v - - -
          2.68618  4.42225  2.77519  2.73123  3.46354  2.40513  3.72494  3.29354  2.67741  2.69355  4.24690  2.90347  2.73739  3.18146  2.89801  2.37887  2.77519  2.98518  4.58477  3.61503
          0.03189  3.85706  4.57941  0.61958  0.77255  0.48576  0.95510
    167   1.03619  4.18460  3.44716  3.23791  4.03724  3.00953  4.26175  3.16045  3.25377  3.04276  4.07640  3.39135  3.74730  3.59638  3.50528  2.53509  2.81139  2.81753  5.46594  4.26450    169 a - - -
          2.68618  4.42225  2.77519  2.73123  3.46354  2.40513  3.72494  3.29354  2.67741  2.69355  4.24690  2.90347  2.73739  3.18146  2.89801  2.37887  2.77519  2.98518  4.58477  3.61503
          0.03189  3.85706  4.57941  0.61958  0.77255  0.48576  0.95510
    168   2.79597  4.34298  4.10389  3.76667  3.53898  3.70781  4.57111  2.05151  3.63422  2.22878  3.50660  3.95894  4.26927  3.99519  3.84818  3.21048  3.15795  1.04455  5.32077  4.05137    170 v - - -
          2.68618  4.42225  2.77519  2.73123  3.46354  2.40513  3.72494  3.29354  2.67741  2.69355  4.24690  2.90347  2.73739  3.18146  2.89801  2.37887  2.77519  2.98518  4.58477  3.61503
          0.03189  3.85706  4.57941  0.61958  0.77255  0.48576  0.95510
    169   1.50671  4.12857  3.24894  3.02265  4.21095  1.81765  4.14262  3.55152  3.13064  3.30333  4.16676  3.21404  3.63757  3.42361  3.43889  2.37249  2.68055  3.05312  5.55563  4.34599    171 a - - -
          2.68618  4.42225  2.77519  2.73123  3.46354  2.40513  3.72494  3.29354  2.67741  2.69355  4.24690  2.90347  2.73739  3.18146  2.89801  2.37887  2.77519  2.98518  4.58477  3.61503
          0.03189  3.85706  4.57941  0.61958  0.77255  0.48576  0.95510
    170   3.13813  4.60504  4.16470  3.80463  3.13008  3.96247  4.46520  2.33346  3.57252  0.89440  3.15810  4.08158  4.40057  3.94454  3.75105  3.53174  3.43313  2.36676  5.00363  3.72335    172 l - - -
          2.68618  4.42225  2.77519  2.73123  3.46354  2.40513  3.72494  3.29354  2.67741  2.69355  4.24690  2.90347  2.73739  3.18146  2.89801  2.37887  2.77519  2.98518  4.58477  3.61503
          0.03189  3.85706  4.57941  0.61958  0.77255  0.48576  0.95510
    171   2.64612  4.42292  3.31673  3.21426  4.35654  0.75328  4.33534  3.95253  3.39342  3.60857  4.58430  3.48106  3.81356  3.71882  3.63103  2.81762  3.12616  3.48384  5.45562  4.45797    173 g - - -
          2.68618  4.42225  2.77519  2.73123  3.46354  2.40513  3.72494  3.29354  2.67741  2.69355  4.24690  2.90347  2.73739  3.18146  2.89801  2.37887  2.77519  2.98518  4.58477  3.61503
          0.03189  3.85706  4.57941  0.61958  0.77255  0.48576  0.95510
    172   3.23896  4.64530  4.21756  3.92924  1.03727  3.93210  3.87075  2.76467  3.83669  2.13835  3.49719  4.00191  4.39113  4.00895  3.96022  3.50961  3.54013  2.75422  4.12460  2.49363    174 f - - -
          2.68618  4.42225  2.77519  2.73123  3.46354  2.40513  3.72494  3.29354  2.67741  2.69355  4.24690  2.90347  2.73739  3.18146  2.89801  2.37887  2.77519  2.98518  4.58477  3.61503
          0.03189  3.85706  4.57941  0.61958  0.77255  0.48576  0.95510
    173   2.97328  5.09882  0.94040  2.32577  4.47382  3.19920  3.91783  4.05854  2.99908  3.66967  4.64758  2.88131  3.85092  3.15704  3.51310  2.93748  3.31157  3.69941  5.64541  4.34944    175 d - - -
          2.68618  4.42225  2.77519  2.73123  3.46354  2.40513  3.72494  3.29354  2.67741  2.69355  4.24690  2.90347  2.73739  3.18146  2.89801  2.37887  2.77519  2.98518  4.58477  3.61503
          0.03189  3.85706  4.57941  0.61958  0.77255  0.48576  0.95510
    174   2.93932  5.04683  2.48154  1.04748  4.39116  3.26433  3.84999  3.84201  2.72859  3.46167  4.43654  2.92459  3.86823  3.06606  3.13573  2.92338  3.24349  3.52750  5.56565  4.28806    176 e - - -
          2.68618  4.42225  2.77519  2.73123  3.46354  2.40513  3.72494  3.29354  2.67741  2.69355  4.24690  2.90347  2.73739  3.18146  2.89801  2.37887  2.77519  2.98518  4.58477  3.61503
          0.03189  3.85706  4.57941  0.61958  0.77255  0.48576  0.95510
    175   3.11609  4.48608  4.54916  4.03217  3.16954  4.33164  4.69089  1.50599  3.85531  1.30687  3.02494  4.31106  4.60414  4.11326  4.04587  3.69919  3.36218  1.90820  5.16622  3.97287    177 l - - -
          2.68618  4.42225  2.77519  2.73123  3.46354  2.40513  3.72494  3.29354  2.67741  2.69355  4.24690  2.90347  2.73739  3.18146  2.89801  2.37887  2.77519  2.98518  4.58477  3.61503
          0.03189  3.85706  4.57941  0.61958  0.77255  0.48576  0.95510
    176   2.93932  5.04683  2.48154  1.04748  4.39116  3.26433  3.84999  3.84201  2.72859  3.46167  4.43654  2.92459  3.86823  3.06606  3.13573  2.92338  3.24349  3.52750  5.56565  4.28806    178 e - - -
          2.68618  4.42225  2.77519  2.73123  3.46354  2.40513  3.72494  3.29354  2.67741  2.69355  4.24690  2.90347  2.73739  3.18146  2.89801  2.37887  2.77519  2.98518  4.58477  3.61503
          0.03189  3.85706  4.57941  0.61958  0.77255  0.48576  0.95510
    177   2.40467  4.24967  3.41466  3.16612  3.95551  3.08942  4.18458  3.08077  3.10878  2.94481  3.99643  3.37787  3.79201  3.50441  3.36813  2.60579  1.19829  2.77740  5.39467  4.17218    179 t - - -
          2.68618  4.42225  2.77519  2.73123  3.46354  2.40513  3.72494  3.29354  2.67741  2.69355  4.24690  2.90347  2.73739  3.18146  2.89801  2.37887  2.77519  2.98518  4.58477  3.61503
          0.03189  3.85706  4.57941  0.61958  0.77255  0.48576  0.95510
    178   2.40467  4.24967  3.41466  3.16612  3.95551  3.08942  4.18458  3.08077  3.10878  2.94481  3.99643  3.37787  3.79201  3.50441  3.36813  2.60579  1.19829  2.77740  5.39467  4.17218    180 t - - -
          2.68618  4.42225  2.77519  2.73123  3.46354  2.40513  3.72494  3.29354  2.67741  2.69355  4.24690  2.90347  2.73739  3.18146  2.89801  2.37887  2.77519  2.98518  4.58477  3.61503
          0.03189  3.85706  4.57941  0.61958  0.77255  0.48576  0.95510
    179   2.95727  4.50852  4.03295  3.62537  3.20127  3.82259  4.36408  2.37534  3.39424  1.79836  1.40777  3.90473  4.28321  3.77719  3.60135  3.30472  3.26232  2.37964  5.03996  3.80032    181 m - - -
          2.68618  4.42225  2.77519  2.73123  3.46354  2.40513  3.72494  3.29354  2.67741  2.69355  4.24690  2.90347  2.73739  3.18146  2.89801  2.37887  2.77519  2.98518  4.58477  3.61503
          0.03189  3.85706  4.57941  0.61958  0.77255  0.48576  0.95510
    180   2.98834  4.82828  3.47744  2.99191  4.17896  3.47911  3.81353  3.71972  2.23178  3.23846  4.23917  3.35275  3.98256  3.03474  1.00218  3.07333  3.25542  3.44437  5.26833  4.10980    182 r - - -
          2.68618  4.42225  2.77519  2.73123  3.46354  2.40513  3.72494  3.29354  2.67741  2.69355  4.24690  2.90347  2.73739  3.18146  2.89801  2.37887  2.77519  2.98518  4.58477  3.61503
          0.03189  3.85706  4.57941  0.61958  0.77255  0.48576  0.95510
    181   2.79597  4.34298  4.10389  3.76667  3.53898  3.70781  4.57111  2.05151  3.63422  2.22878  3.50660  3.95894  4.26927  3.99519  3.84818  3.21048  3.15795  1.04455  5.32077  4.05137    183 v - - -
          2.68618  4.42225  2.77519  2.73123  3.46354  2.40513  3.72494  3.29354  2.67741  2.69355  4.24690  2.90347  2.73739  3.18146  2.89801  2.37887  2.77519  2.98518  4.58477  3.61503
          0.03189  3.85706  4.57941  0.61958  0.77255  0.48576  0.95510
    182   1.53570  4.10560  3.31324  3.04424  4.14545  2.89313  4.12214  3.47465  3.09349  3.23854  4.10385  3.21962  3.63361  3.40192  3.39862  1.64350  2.65361  2.99381  5.51689  4.28618    184 a - - -
          2.68618  4.42225  2.77519  2.73123  3.46354  2.40513  3.72494  3.29354  2.67741  2.69355  4.24690  2.90347  2.73739  3.18146  2.89801  2.37887  2.77519  2.98518  4.58477  3.61503
          0.03189  3.85706  4.57941  0.61958  0.77255  0.48576  0.95510
    183   2.89112  4.97345  3.21471  2.67403  4.30253  3.52244  3.59464  3.73888  1.97292  3.22804  4.12163  3.09902  3.93570  2.28658  1.51543  2.91101  3.09526  3.43512  5.33238  4.10316    185 r - - -
          2.68618  4.42225  2.77519  2.73123  3.46354  2.40513  3.72494  3.29354  2.67741  2.69355  4.24690  2.90347  2.73739  3.18146  2.89801  2.37887  2.77519  2.98518  4.58477  3.61503
          0.03189  3.85706  4.57941  0.61958  0.77255  0.48576  0.95510
    184   2.71089  4.70672  2.70020  2.58419  4.06785  3.17382  3.90895  3.77504  2.81142  3.42370  4.37915  1.18562  3.82499  3.18179  3.16546  2.77874  3.09231  3.39881  5.37555  4.01738    186 n - - -
          2.68618  4.42225  2.77519  2.73123  3.46354  2.40513  3.72494  3.29354  2.67741  2.69355  4.24690  2.90347  2.73739  3.18146  2.89801  2.37887  2.77519  2.98518  4.58477  3.61503
          0.03189  3.85706  4.57941  0.61958  0.77255  0.48576  0.95510
    185   1.81781  4.12380  3.26766  3.01574  4.16121  2.89550  4.11462  3.50536  3.07616  3.26222  4.13064  3.20560  3.63670  3.39094  3.38317  1.40227  2.66563  3.01960  5.52932  4.28898    187 s - - -
          2.68618  4.42225  2.77519  2.73123  3.46354  2.40513  3.72494  3.29354  2.67741  2.69355  4.24690  2.90347  2.73739  3.18146  2.89801  2.37887  2.77519  2.98518  4.58477  3.61503
          0.03189  3.85706  4.57941  0.61958  0.77255  0.48576  0.95510
    186   3.31040  4.69050  4.06786  3.77025  2.65108  3.71310  3.88134  3.33347  3.49284  2.73096  3.96797  3.92244  4.22958  3.88127  3.62386  3.51424  3.61005  3.22338  0.91694  2.65401    188 w - - -
          2.68618  4.42225  2.77519  2.73123  3.46354  2.40513  3.72494  3.29354  2.67741  2.69355  4.24690  2.90347  2.73739  3.18146  2.89801  2.37887  2.77519  2.98518  4.58477  3.61503
          0.03189  3.85706  4.57941  0.61958  0.77255  0.48576  0.95510
    187   2.30765  4.22777  3.19326  3.00846  4.06102  2.95795  4.11867  3.58161  3.08118  3.30308  4.23055  3.23561  3.69551  3.43173  3.36759  1.11452  2.78666  3.12009  5.43477  4.14450    189 s - - -
          2.68618  4.42225  2.77519  2.73123  3.46354  2.40513  3.72494  3.29354  2.67741  2.69355  4.24690  2.90347  2.73739  3.18146  2.89801  2.37887  2.77519  2.98518  4.58477  3.61503
          0.03189  3.85706  4.57941  0.61958  0.77255  0.48576  0.95510
    188   2.71089  4.70672  2.70020  2.58419  4.06785  3.17382  3.90895  3.77504  2.81142  3.42370  4.37915  1.18562  3.82499  3.18179  3.16546  2.77874  3.09231  3.39881  5.37555  4.01738    190 n - - -
          2.68618  4.42225  2.77519  2.73123  3.46354  2.40513  3.72494  3.29354  2.67741  2.69355  4.24690  2.90347  2.73739  3.18146  2.89801  2.37887  2.77519  2.98518  4.58477  3.61503
          0.03189  3.85706  4.57941  0.61958  0.77255  0.48576  0.95510
    189   1.03619  4.18460  3.44716  3.23791  4.03724  3.00953  4.26175  3.16045  3.25377  3.04276  4.07640  3.39135  3.74730  3.59638  3.50528  2.53509  2.81139  2.81753  5.46594  4.26450    191 a - - -
          2.68618  4.42225  2.77519  2.73123  3.46354  2.40513  3.72494  3.29354  2.67741  2.69355  4.24690  2.90347  2.73739  3.18146  2.89801  2.37887  2.77519  2.98518  4.58477  3.61503
          0.03189  3.85706  4.57941  0.61958  0.77255  0.48576  0.95510
    190   3.13813  4.60504  4.16470  3.80463  3.13008  3.96247  4.46520  2.33346  3.57252  0.89440  3.15810  4.08158  4.40057  3.94454  3.75105  3.53174  3.43313  2.36676  5.00363  3.72335    192 l - - -
          2.68618  4.42225  2.77519  2.73123  3.46354  2.40513  3.72494  3.29354  2.67741  2.69355  4.24690  2.90347  2.73739  3.18146  2.89801  2.37887  2.77519  2.98518  4.58477  3.61503
          0.03189  3.85706  4.57941  0.61958  0.77255  0.48576  0.95510
    191   1.03619  4.18460  3.44716  3.23791  4.03724  3.00953  4.26175  3.16045  3.25377  3.04276  4.07640  3.39135  3.74730  3.59638  3.50528  2.53509  2.81139  2.81753  5.46594  4.26450    193 a - - -
          2.68618  4.42225  2.77519  2.73123  3.46354  2.40513  3.72494  3.29354  2.67741  2.69355  4.24690  2.90347  2.73739  3.18146  2.89801  2.37887  2.77519  2.98518  4.58477  3.61503
          0.03189  3.85706  4.57941  0.61958  0.77255  0.48576  0.95510
    192   2.56920  0.97223  4.08437  3.82061  3.81563  3.19529  4.47109  2.95712  3.64751  2.87322  3.99406  3.81171  3.90102  3.99425  3.77456  2.84079  3.03468  2.70270  5.23485  4.10338    194 c - - -
          2.68618  4.42225  2.77519  2.73123  3.46354  2.40513  3.72494  3.29354  2.67741  2.69355  4.24690  2.90347  2.73739  3.18146  2.89801  2.37887  2.77519  2.98518  4.58477  3.61503
          0.03189  3.85706  4.57941  0.61958  0.77255  0.48576  0.95510
    193   2.53054  2.32207  4.18428  3.71925  3.50817  3.48560  4.39416  2.15608  3.57079  2.33138  3.45511  3.80522  4.07074  3.85513  3.77111  2.90208  2.90159  1.51926  5.17008  3.94683    195 v - - -
          2.68618  4.42225  2.77519  2.73123  3.46354  2.40513  3.72494  3.29354  2.67741  2.69355  4.24690  2.90347  2.73739  3.18146  2.89801  2.37887  2.77519  2.98518  4.58477  3.61503
          0.03189  3.85706  4.57941  0.61958  0.77255  0.48576  0.95510
    194   2.79597  4.34298  4.10389  3.76667  3.53898  3.70781  4.57111  2.05151  3.63422  2.22878  3.50660  3.95894  4.26927  3.99519  3.84818  3.21048  3.15795  1.04455  5.32077  4.05137    196 v - - -
          2.68618  4.42225  2.77519  2.73123  3.46354  2.40513  3.72494  3.29354  2.67741  2.69355  4.24690  2.90347  2.73739  3.18146  2.89801  2.37887  2.77519  2.98518  4.58477  3.61503
          0.03189  3.85706  4.57941  0.61958  0.77255  0.48576  0.95510
    195   2.64612  4.42292  3.31673  3.21426  4.35654  0.75328  4.33534  3.95253  3.39342  3.60857  4.58430  3.48106  3.81356  3.71882  3.63103  2.81762  3.12616  3.48384  5.45562  4.45797    197 g - - -
          2.68618  4.42225  2.77519  2.73123  3.46354  2.40513  3.72494  3.29354  2.67741  2.69355  4.24690  2.90347  2.73739  3.18146  2.89801  2.37887  2.77519  2.98518  4.58477  3.61503
          0.03189  3.85706  4.57941  0.61958  0.77255  0.48576  0.95510
    196   1.53570  4.10560  3.31324  3.04424  4.14545  2.89313  4.12214  3.47465  3.09349  3.23854  4.10385  3.21962  3.63361  3.40192  3.39862  1.64350  2.65361  2.99381  5.51689  4.28618    198 a - - -
          2.68618  4.42225  2.77519  2.73123  3.46354  2.40513  3.72494  3.29354  2.67741  2.69355  4.24690  2.90347  2.73739  3.18146  2.89801  2.37887  2.77519  2.98518  4.58477  3.61503
          0.03189  3.85706  4.57941  0.61958  0.77255  0.48576  0.95510
    197   1.76830  4.17841  3.77342  3.37800  3.70792  3.31505  4.28330  2.36519  3.30156  2.51830  3.62078  3.56446  3.94542  3.62617  3.57348  2.73766  2.84907  1.62101  5.32219  4.09486    199 v - - -
          2.68618  4.42225  2.77519  2.73123  3.46354  2.40513  3.72494  3.29354  2.67741  2.69355  4.24690  2.90347  2.73739  3.18146  2.89801  2.37887  2.77519  2.98518  4.58477  3.61503
          0.03189  3.85706  4.57941  0.61958  0.77255  0.48576  0.95510
    198   2.79597  4.34298  4.10389  3.76667  3.53898  3.70781  4.57111  2.05151  3.63422  2.22878  3.50660  3.95894  4.26927  3.99519  3.84818  3.21048  3.15795  1.04455  5.32077  4.05137    200 v - - -
          2.68618  4.42225  2.77519  2.73123  3.46354  2.40513  3.72494  3.29354  2.67741  2.69355  4.24690  2.90347  2.73739  3.18146  2.89801  2.37887  2.77519  2.98518  4.58477  3.61503
          0.03189  3.85706  4.57941  0.61958  0.77255  0.48576  0.95510
    199   2.64612  4.42292  3.31673  3.21426  4.35654  0.75328  4.33534  3.95253  3.39342  3.60857  4.58430  3.48106  3.81356  3.71882  3.63103  2.81762  3.12616  3.48384  5.45562  4.45797    201 g - - -
          2.68618  4.42225  2.77519  2.73123  3.46354  2.40513  3.72494  3.29354  2.67741  2.69355  4.24690  2.90347  2.73739  3.18146  2.89801  2.37887  2.77519  2.98518  4.58477  3.61503
          0.03189  3.85706  4.57941  0.61958  0.77255  0.48576  0.95510
    200   2.95578  5.01773  3.35096  2.74170  4.42591  3.57400  3.58220  3.79335  1.66452  3.28030  4.16619  3.14386  3.96686  2.73064  1.44068  2.97223  3.14112  3.48872  5.35527  4.17337    202 r - - -
          2.68618  4.42225  2.77519  2.73123  3.46354  2.40513  3.72494  3.29354  2.67741  2.69355  4.24690  2.90347  2.73739  3.18146  2.89801  2.37887  2.77519  2.98518  4.58477  3.61503
          0.03189  3.85706  4.57941  0.61958  0.77255  0.48576  0.95510
    201   2.51886  4.33557  3.29884  2.82969  3.45248  2.65532  3.78117  3.03370  2.74899  2.70853  3.61068  3.20928  2.88633  3.11368  3.08470  2.69416  2.81418  2.76689  2.59442  3.56088    203 a - - -
          2.68618  4.42225  2.77519  2.73123  3.46354  2.40513  3.72494  3.29354  2.67741  2.69355  4.24690  2.90347  2.73739  3.18146  2.89801  2.37887  2.77519  2.98518  4.58477  3.61503
          0.03189  3.85706  4.57941  0.61958  0.77255  0.48576  0.95510
    202   2.66131  4.80464  1.95293  2.33915  4.42080  1.59951  3.84457  3.91746  2.84083  3.52525  4.39264  2.85287  3.76237  3.05192  3.32996  2.68569  3.02441  3.48916  5.64294  4.31336    204 g - - -
          2.68618  4.42225  2.77519  2.73123  3.46354  2.40513  3.72494  3.29354  2.67741  2.69355  4.24690  2.90347  2.73739  3.18146  2.89801  2.37887  2.77519  2.98518  4.58477  3.61503
          0.03189  3.85706  4.57941  0.61958  0.77255  0.48576  0.95510
    203   1.60546  4.11891  3.43799  3.11625  4.02254  2.98080  4.13685  3.11275  3.09338  3.01372  3.95050  3.29109  3.69482  3.42495  3.38714  2.42832  1.80715  2.74672  5.44900  4.23295    205 a - - -
          2.68618  4.42225  2.77519  2.73123  3.46354  2.40513  3.72494  3.29354  2.67741  2.69355  4.24690  2.90347  2.73739  3.18146  2.89801  2.37887  2.77519  2.98518  4.58477  3.61503
          0.03189  3.85706  4.57941  0.61958  0.77255  0.48576  0.95510
    204   3.13813  4.60504  4.16470  3.80463  3.13008  3.96247  4.46520  2.33346  3.57252  0.89440  3.15810  4.08158  4.40057  3.94454  3.75105  3.53174  3.43313  2.36676  5.00363  3.72335    206 l - - -
          2.68618  4.42225  2.77519  2.73123  3.46354  2.40513  3.72494  3.29354  2.67741  2.69355  4.24690  2.90347  2.73739  3.18146  2.89801  2.37887  2.77519  2.98518  4.58477  3.61503
          0.03189  3.85706  4.57941  0.61958  0.77255  0.48576  0.95510
    205   3.23896  4.64530  4.21756  3.92924  1.03727  3.93210  3.87075  2.76467  3.83669  2.13835  3.49719  4.00191  4.39113  4.00895  3.96022  3.50961  3.54013  2.75422  4.12460  2.49363    207 f - - -
          2.68618  4.42225  2.77519  2.73123  3.46354  2.40513  3.72494  3.29354  2.67741  2.69355  4.24690  2.90347  2.73739  3.18146  2.89801  2.37887  2.77519  2.98518  4.58477  3.61503
          0.03189  3.85706  4.57941  0.61958  0.77255  0.48576  0.95510
    206   2.86883  4.85381  2.89306  2.64772  4.02029  3.35602  3.80584  3.64883  2.46961  3.15270  4.18115  3.10726  3.90936  1.26169  2.75402  2.91730  3.16588  3.37951  5.29511  3.98789    208 q - - -
          2.68618  4.42225  2.77519  2.73123  3.46354  2.40513  3.72494  3.29354  2.67741  2.69355  4.24690  2.90347  2.73739  3.18146  2.89801  2.37887  2.77519  2.98518  4.58477  3.61503
          0.03189  3.85706  4.57941  0.61958  0.77255  0.48576  0.95510
    207   2.56920  0.97223  4.08437  3.82061  3.81563  3.19529  4.47109  2.95712  3.64751  2.87322  3.99406  3.81171  3.90102  3.99425  3.77456  2.84079  3.03468  2.70270  5.23485  4.10338    209 c - - -
          2.68618  4.42225  2.77519  2.73123  3.46354  2.40513  3.72494  3.29354  2.67741  2.69355  4.24690  2.90347  2.73739  3.18146  2.89801  2.37887  2.77519  2.98518  4.58477  3.61503
          0.03189  3.85706  4.57941  0.61958  0.77255  0.48576  0.95510
    208   2.30765  4.22777  3.19326  3.00846  4.06102  2.95795  4.11867  3.58161  3.08118  3.30308  4.23055  3.23561  3.69551  3.43173  3.36759  1.11452  2.78666  3.12009  5.43477  4.14450    210 s - - -
          2.68618  4.42225  2.77519  2.73123  3.46354  2.40513  3.72494  3.29354  2.67741  2.69355  4.24690  2.90347  2.73739  3.18146  2.89801  2.37887  2.77519  2.98518  4.58477  3.61503
          0.03189  3.85706  4.57941  0.61958  0.77255  0.48576  0.95510
    209   2.30765  4.22777  3.19326  3.00846  4.06102  2.95795  4.11867  3.58161  3.08118  3.30308  4.23055  3.23561  3.69551  3.43173  3.36759  1.11452  2.78666  3.12009  5.43477  4.14450    211 s - - -
          2.68618  4.42225  2.77519  2.73123  3.46354  2.40513  3.72494  3.29354  2.67741  2.69355  4.24690  2.90347  2.73739  3.18146  2.89801  2.37887  2.77519  2.98518  4.58477  3.61503
          0.03189  3.85706  4.57941  0.61958  0.77255  0.48576  0.95510
    210   2.93932  5.04683  2.48154  1.04748  4.39116  3.26433  3.84999  3.84201  2.72859  3.46167  4.43654  2.92459  3.86823  3.06606  3.13573  2.92338  3.24349  3.52750  5.56565  4.28806    212 e - - -
          2.68618  4.42225  2.77519  2.73123  3.46354  2.40513  3.72494  3.29354  2.67741  2.69355  4.24690  2.90347  2.73739  3.18146  2.89801  2.37887  2.77519  2.98518  4.58477  3.61503
          0.03189  3.85706  4.57941  0.61958  0.77255  0.48576  0.95510
    211   2.93932  5.04683  2.48154  1.04748  4.39116  3.26433  3.84999  3.84201  2.72859  3.46167  4.43654  2.92459  3.86823  3.06606  3.13573  2.92338  3.24349  3.52750  5.56565  4.28806    213 e - - -
          2.68618  4.42225  2.77519  2.73123  3.46354  2.40513  3.72494  3.29354  2.67741  2.69355  4.24690  2.90347  2.73739  3.18146  2.89801  2.37887  2.77519  2.98518  4.58477  3.61503
          0.03189  3.85706  4.57941  0.61958  0.77255  0.48576  0.95510
    212   1.03619  4.18460  3.44716  3.23791  4.03724  3.00953  4.26175  3.16045  3.25377  3.04276  4.07640  3.39135  3.74730  3.59638  3.50528  2.53509  2.81139  2.81753  5.46594  4.26450    214 a - - -
          2.68618  4.42225  2.77519  2.73123  3.46354  2.40513  3.72494  3.29354  2.67741  2.69355  4.24690  2.90347  2.73739  3.18146  2.89801  2.37887  2.77519  2.98518  4.58477  3.61503
          0.03189  3.85706  4.57941  0.61958  0.77255  0.48576  0.95510
    213   2.93932  5.04683  2.48154  1.04748  4.39116  3.26433  3.84999  3.84201  2.72859  3.46167  4.43654  2.92459  3.86823  3.06606  3.13573  2.92338  3.24349  3.52750  5.56565  4.28806    215 e - - -
          2.68618  4.42225  2.77519  2.73123  3.46354  2.40513  3.72494  3.29354  2.67741  2.69355  4.24690  2.90347  2.73739  3.18146  2.89801  2.37887  2.77519  2.98518  4.58477  3.61503
          0.03189  3.85706  4.57941  0.61958  0.77255  0.48576  0.95510
    214   2.93932  5.04683  2.48154  1.04748  4.39116  3.26433  3.84999  3.84201  2.72859  3.46167  4.43654  2.92459  3.86823  3.06606  3.13573  2.92338  3.24349  3.52750  5.56565  4.28806    216 e - - -
          2.68618  4.42225  2.77519  2.73123  3.46354  2.40513  3.72494  3.29354  2.67741  2.69355  4.24690  2.90347  2.73739  3.18146  2.89801  2.37887  2.77519  2.98518  4.58477  3.61503
          0.03189  3.85706  4.57941  0.61958  0.77255  0.48576  0.95510
    215   3.13813  4.60504  4.16470  3.80463  3.13008  3.96247  4.46520  2.33346  3.57252  0.89440  3.15810  4.08158  4.40057  3.94454  3.75105  3.53174  3.43313  2.36676  5.00363  3.72335    217 l - - -
          2.68618  4.42225  2.77519  2.73123  3.46354  2.40513  3.72494  3.29354  2.67741  2.69355  4.24690  2.90347  2.73739  3.18146  2.89801  2.37887  2.77519  2.98518  4.58477  3.61503
          0.03189  3.85706  4.57941  0.61958  0.77255  0.48576  0.95510
    216   2.79857  5.00341  2.81763  1.84912  4.33988  3.39868  3.61432  3.75329  2.17301  3.28806  4.14673  2.94085  3.85750  2.76636  1.88435  2.79261  3.02788  3.42015  5.42719  4.14045    218 e - - -
          2.68618  4.42225  2.77519  2.73123  3.46354  2.40513  3.72494  3.29354  2.67741  2.69355  4.24690  2.90347  2.73739  3.18146  2.89801  2.37887  2.77519  2.98518  4.58477  3.61503
          0.03189  3.85706  4.57941  0.61958  0.77255  0.48576  0.95510
    217   3.01913  4.44232  4.31353  3.92886  3.36395  4.04969  4.65993  1.09719  3.75669  1.95330  3.30187  4.17637  4.48250  4.10664  3.95503  3.54361  3.31862  1.84585  5.25150  3.98838    219 i - - -
          2.68618  4.42225  2.77519  2.73123  3.46354  2.40513  3.72494  3.29354  2.67741  2.69355  4.24690  2.90347  2.73739  3.18146  2.89801  2.37887  2.77519  2.98518  4.58477  3.61503
          0.03189  3.85706  4.57941  0.61958  0.77255  0.48576  0.95510
    218   2.64612  4.42292  3.31673  3.21426  4.35654  0.75328  4.33534  3.95253  3.39342  3.60857  4.58430  3.48106  3.81356  3.71882  3.63103  2.81762  3.12616  3.48384  5.45562  4.45797    220 g - - -
          2.68618  4.42225  2.77519  2.73123  3.46354  2.40513  3.72494  3.29354  2.67741  2.69355  4.24690  2.90347  2.73739  3.18146  2.89801  2.37887  2.77519  2.98518  4.58477  3.61503
          0.03189  3.85706  4.57941  0.61958  0.77255  0.48576  0.95510
    219   2.95727  4.50852  4.03295  3.62537  3.20127  3.82259  4.36408  2.37534  3.39424  1.79836  1.40777  3.90473  4.28321  3.77719  3.60135  3.30472  3.26232  2.37964  5.03996  3.80032    221 m - - -
          2.68618  4.42225  2.77519  2.73123  3.46354  2.40513  3.72494  3.29354  2.67741  2.69355  4.24690  2.90347  2.73739  3.18146  2.89801  2.37887  2.77519  2.98518  4.58477  3.61503
          0.03189  3.85706  4.57941  0.61958  0.77255  0.48576  0.95510
    220   1.33135  4.09669  3.33607  3.07644  4.12841  2.89438  4.14142  3.42997  3.11982  3.21818  4.09471  3.23752  3.63862  3.43025  3.41463  1.92118  2.65682  2.96241  5.51103  4.28241    222 a - - -
          2.68618  4.42225  2.77519  2.73123  3.46354  2.40513  3.72494  3.29354  2.67741  2.69355  4.24690  2.90347  2.73739  3.18146  2.89801  2.37887  2.77519  2.98518  4.58477  3.61503
          0.03189  3.85706  4.57941  0.61958  0.77255  0.48576  0.95510
    221   2.64612  4.42292  3.31673  3.21426  4.35654  0.75328  4.33534  3.95253  3.39342  3.60857  4.58430  3.48106  3.81356  3.71882  3.63103  2.81762  3.12616  3.48384  5.45562  4.45797    223 g - - -
          2.68618  4.42225  2.77519  2.73123  3.46354  2.40513  3.72494  3.29354  2.67741  2.69355  4.24690  2.90347  2.73739  3.18146  2.89801  2.37887  2.77519  2.98518  4.58477  3.61503
          0.03189  3.85706  4.57941  0.61958  0.77255  0.48576  0.95510
    222   3.23896  4.64530  4.21756  3.92924  1.03727  3.93210  3.87075  2.76467  3.83669  2.13835  3.49719  4.00191  4.39113  4.00895  3.96022  3.50961  3.54013  2.75422  4.12460  2.49363    224 f - - -
          2.68618  4.42225  2.77519  2.73123  3.46354  2.40513  3.72494  3.29354  2.67741  2.69355  4.24690  2.90347  2.73739  3.18146  2.89801  2.37887  2.77519  2.98518  4.58477  3.61503
          0.03189  3.85706  4.57941  0.61958  0.77255  0.48576  0.95510
    223   2.40467  4.24967  3.41466  3.16612  3.95551  3.08942  4.18458  3.08077  3.10878  2.94481  3.99643  3.37787  3.79201  3.50441  3.36813  2.60579  1.19829  2.77740  5.39467  4.17218    225 t - - -
          2.68618  4.42225  2.77519  2.73123  3.46354  2.40513  3.72494  3.29354  2.67741  2.69355  4.24690  2.90347  2.73739  3.18146  2.89801  2.37887  2.77519  2.98518  4.58477  3.61503
          0.03189  3.85706  4.57941  0.61958  0.77255  0.48576  0.95510
    224   2.30765  4.22777  3.19326  3.00846  4.06102  2.95795  4.11867  3.58161  3.08118  3.30308  4.23055  3.23561  3.69551  3.43173  3.36759  1.11452  2.78666  3.12009  5.43477  4.14450    226 s - - -
          2.68618  4.42225  2.77519  2.73123  3.46354  2.40513  3.72494  3.29354  2.67741  2.69355  4.24690  2.90347  2.73739  3.18146  2.89801  2.37887  2.77519  2.98518  4.58477  3.61503
          0.03189  3.85706  4.57941  0.61958  0.77255  0.48576  0.95510
    225   3.22510  4.72032  3.81561  3.54223  2.29403  3.81228  3.61172  3.23649  3.40019  2.69436  3.91315  3.70467  4.28655  3.70993  3.58700  3.36328  3.51174  3.10633  3.93716  0.99179    227 y - - -
          2.68618  4.42225  2.77519  2.73123  3.46354  2.40513  3.72494  3.29354  2.67741  2.69355  4.24690  2.90347  2.73739  3.18146  2.89801  2.37887  2.77519  2.98518  4.58477  3.61503
          0.03189  3.85706  4.57941  0.61958  0.77255  0.48576  0.95510
    226   1.03619  4.18460  3.44716  3.23791  4.03724  3.00953  4.26175  3.16045  3.25377  3.04276  4.07640  3.39135  3.74730  3.59638  3.50528  2.53509  2.81139  2.81753  5.46594  4.26450    228 a - - -
          2.68618  4.42225  2.77519  2.73123  3.46354  2.40513  3.72494  3.29354  2.67741  2.69355  4.24690  2.90347  2.73739  3.18146  2.89801  2.37887  2.77519  2.98518  4.58477  3.61503
          0.03189  3.85706  4.57941  0.61958  0.77255  0.48576  0.95510
    227   2.93932  5.04683  2.48154  1.04748  4.39116  3.26433  3.84999  3.84201  2.72859  3.46167  4.43654  2.92459  3.86823  3.06606  3.13573  2.92338  3.24349  3.52750  5.56565  4.28806    229 e - - -
          2.68618  4.42225  2.77519  2.73123  3.46354  2.40513  3.72494  3.29354  2.67741  2.69355  4.24690  2.90347  2.73739  3.18146  2.89801  2.37887  2.77519  2.98518  4.58477  3.61503
          0.03189  3.85706  4.57941  0.61958  0.77255  0.48576  0.95510
    228   2.40467  4.24967  3.41466  3.16612  3.95551  3.08942  4.18458  3.08077  3.10878  2.94481  3.99643  3.37787  3.79201  3.50441  3.36813  2.60579  1.19829  2.77740  5.39467  4.17218    230 t - - -
          2.68618  4.42225  2.77519  2.73123  3.46354  2.40513  3.72494  3.29354  2.67741  2.69355  4.24690  2.90347  2.73739  3.18146  2.89801  2.37887  2.77519  2.98518  4.58477  3.61503
          0.03189  3.85706  4.57941  0.61958  0.77255  0.48576  0.95510
    229   2.79597  4.34298  4.10389  3.76667  3.53898  3.70781  4.57111  2.05151  3.63422  2.22878  3.50660  3.95894  4.26927  3.99519  3.84818  3.21048  3.15795  1.04455  5.32077  4.05137    231 v - - -
          2.68618  4.42225  2.77519  2.73123  3.46354  2.40513  3.72494  3.29354  2.67741  2.69355  4.24690  2.90347  2.73739  3.18146  2.89801  2.37887  2.77519  2.98518  4.58477  3.61503
          0.03189  3.85706  4.57941  0.61958  0.77255  0.48576  0.95510
    230   2.30765  4.22777  3.19326  3.00846  4.06102  2.95795  4.11867  3.58161  3.08118  3.30308  4.23055  3.23561  3.69551  3.43173  3.36759  1.11452  2.78666  3.12009  5.43477  4.14450    232 s - - -
          2.68618  4.42225  2.77519  2.73123  3.46354  2.40513  3.72494  3.29354  2.67741  2.69355  4.24690  2.90347  2.73739  3.18146  2.89801  2.37887  2.77519  2.98518  4.58477  3.61503
          0.03189  3.85706  4.57941  0.61958  0.77255  0.48576  0.95510
    231   2.79597  4.34298  4.10389  3.76667  3.53898  3.70781  4.57111  2.05151  3.63422  2.22878  3.50660  3.95894  4.26927  3.99519  3.84818  3.21048  3.15795  1.04455  5.32077  4.05137    233 v - - -
          2.68618  4.42225  2.77519  2.73123  3.46354  2.40513  3.72494  3.29354  2.67741  2.69355  4.24690  2.90347  2.73739  3.18146  2.89801  2.37887  2.77519  2.98518  4.58477  3.61503
          0.03189  3.85706  4.57941  0.61958  0.77255  0.48576  0.95510
    232   3.22510  4.72032  3.81561  3.54223  2.29403  3.81228  3.61172  3.23649  3.40019  2.69436  3.91315  3.70467  4.28655  3.70993  3.58700  3.36328  3.51174  3.10633  3.93716  0.99179    234 y - - -
          2.68618  4.42225  2.77519  2.73123  3.46354  2.40513  3.72494  3.29354  2.67741  2.69355  4.24690  2.90347  2.73739  3.18146  2.89801  2.37887  2.77519  2.98518  4.58477  3.61503
          0.03189  3.85706  4.57941  0.61958  0.77255  0.48576  0.95510
    233   2.64612  4.42292  3.31673  3.21426  4.35654  0.75328  4.33534  3.95253  3.39342  3.60857  4.58430  3.48106  3.81356  3.71882  3.63103  2.81762  3.12616  3.48384  5.45562  4.45797    235 g - - -
          2.68618  4.42225  2.77519  2.73123  3.46354  2.40513  3.72494  3.29354  2.67741  2.69355  4.24690  2.90347  2.73739  3.18146  2.89801  2.37887  2.77519  2.98518  4.58477  3.61503
          0.03189  3.85706  4.57941  0.61958  0.77255  0.48576  0.95510
    234   2.40467  4.24967  3.41466  3.16612  3.95551  3.08942  4.18458  3.08077  3.10878  2.94481  3.99643  3.37787  3.79201  3.50441  3.36813  2.60579  1.19829  2.77740  5.39467  4.17218    236 t - - -
          2.68618  4.42225  2.77519  2.73123  3.46354  2.40513  3.72494  3.29354  2.67741  2.69355  4.24690  2.90347  2.73739  3.18146  2.89801  2.37887  2.77519  2.98518  4.58477  3.61503
          0.03189  3.85706  4.57941  0.61958  0.77255  0.48576  0.95510
    235   2.93932  5.04683  2.48154  1.04748  4.39116  3.26433  3.84999  3.84201  2.72859  3.46167  4.43654  2.92459  3.86823  3.06606  3.13573  2.92338  3.24349  3.52750  5.56565  4.28806    237 e - - -
          2.68618  4.42225  2.77519  2.73123  3.46354  2.40513  3.72494  3.29354  2.67741  2.69355  4.24690  2.90347  2.73739  3.18146  2.89801  2.37887  2.77519  2.98518  4.58477  3.61503
          0.03189  3.85706  4.57941  0.61958  0.77255  0.48576  0.95510
    236   2.61454  4.70653  2.88931  2.53280  4.19525  3.27161  3.69639  3.61101  1.79389  3.21708  4.07500  2.98545  3.80283  2.87390  2.65825  1.95798  2.91661  3.25092  5.39402  4.10023    238 k - - -
          2.68618  4.42225  2.77519  2.73123  3.46354  2.40513  3.72494  3.29354  2.67741  2.69355  4.24690  2.90347  2.73739  3.18146  2.89801  2.37887  2.77519  2.98518  4.58477  3.61503
          0.03189  3.85706  4.57941  0.61958  0.77255  0.48576  0.95510
    237   1.53570  4.10560  3.31324  3.04424  4.14545  2.89313  4.12214  3.47465  3.09349  3.23854  4.10385  3.21962  3.63361  3.40192  3.39862  1.64350  2.65361  2.99381  5.51689  4.28618    239 a - - -
          2.68618  4.42225  2.77519  2.73123  3.46354  2.40513  3.72494  3.29354  2.67741  2.69355  4.24690  2.90347  2.73739  3.18146  2.89801  2.37887  2.77519  2.98518  4.58477  3.61503
          0.03189  3.85706  4.57941  0.61958  0.77255  0.48576  0.95510
    238   3.23896  4.64530  4.21756  3.92924  1.03727  3.93210  3.87075  2.76467  3.83669  2.13835  3.49719  4.00191  4.39113  4.00895  3.96022  3.50961  3.54013  2.75422  4.12460  2.49363    240 f - - -
          2.68618  4.42225  2.77519  2.73123  3.46354  2.40513  3.72494  3.29354  2.67741  2.69355  4.24690  2.90347  2.73739  3.18146  2.89801  2.37887  2.77519  2.98518  4.58477  3.61503
          0.03189  3.85706  4.57941  0.61958  0.77255  0.48576  0.95510
    239   2.49798  4.20936  3.75911  3.33578  3.66112  3.38382  4.23895  2.33557  3.23042  2.46898  3.57418  3.56134  3.97903  3.57654  3.50768  2.79089  2.01133  1.61909  5.27470  4.04359    241 v - - -
          2.68618  4.42225  2.77519  2.73123  3.46354  2.40513  3.72494  3.29354  2.67741  2.69355  4.24690  2.90347  2.73739  3.18146  2.89801  2.37887  2.77519  2.98518  4.58477  3.61503
          0.03189  3.85706  4.57941  0.61958  0.77255  0.48576  0.95510
    240   2.97328  5.09882  0.94040  2.32577  4.47382  3.19920  3.91783  4.05854  2.99908  3.66967  4.64758  2.88131  3.85092  3.15704  3.51310  2.93748  3.31157  3.69941  5.64541  4.34944    242 d - - -
          2.68618  4.42225  2.77519  2.73123  3.46354  2.40513  3.72494  3.29354  2.67741  2.69355  4.24690  2.90347  2.73739  3.18146  2.89801  2.37887  2.77519  2.98518  4.58477  3.61503
          0.03189  3.85706  4.57941  0.61958  0.77255  0.48576  0.95510
    241   2.64612  4.42292  3.31673  3.21426  4.35654  0.75328  4.33534  3.95253  3.39342  3.60857  4.58430  3.48106  3.81356  3.71882  3.63103  2.81762  3.12616  3.48384  5.45562  4.45797    243 g - - -
          2.68618  4.42225  2.77519  2.73123  3.46354  2.40513  3.72494  3.29354  2.67741  2.69355  4.24690  2.90347  2.73739  3.18146  2.89801  2.37887  2.77519  2.98518  4.58477  3.61503
          0.03189  3.85706  4.57941  0.61958  0.77255  0.48576  0.95510
    242   2.97328  5.09882  0.94040  2.32577  4.47382  3.19920  3.91783  4.05854  2.99908  3.66967  4.64758  2.88131  3.85092  3.15704  3.51310  2.93748  3.31157  3.69941  5.64541  4.34944    244 d - - -
          2.68618  4.42225  2.77519  2.73123  3.46354  2.40513  3.72494  3.29354  2.67741  2.69355  4.24690  2.90347  2.73739  3.18146  2.89801  2.37887  2.77519  2.98518  4.58477  3.61503
          0.03189  3.85706  4.57941  0.61958  0.77255  0.48576  0.95510
    243   2.97328  5.09882  0.94040  2.32577  4.47382  3.19920  3.91783  4.05854  2.99908  3.66967  4.64758  2.88131  3.85092  3.15704  3.51310  2.93748  3.31157  3.69941  5.64541  4.34944    245 d - - -
          2.68618  4.42225  2.77519  2.73123  3.46354  2.40513  3.72494  3.29354  2.67741  2.69355  4.24690  2.90347  2.73739  3.18146  2.89801  2.37887  2.77519  2.98518  4.58477  3.61503
          0.03189  3.85706  4.57941  0.61958  0.77255  0.48576  0.95510
    244   2.40467  4.24967  3.41466  3.16612  3.95551  3.08942  4.18458  3.08077  3.10878  2.94481  3.99643  3.37787  3.79201  3.50441  3.36813  2.60579  1.19829  2.77740  5.39467  4.17218    246 t - - -
          2.68618  4.42225  2.77519  2.73123  3.46354  2.40513  3.72494  3.29354  2.67741  2.69355  4.24690  2.90347  2.73739  3.18146  2.89801  2.37887  2.77519  2.98518  4.58477  3.61503
          0.03189  3.85706  4.57941  0.61958  0.77255  0.48576  0.95510
    245   2.73146  4.49123  3.33700  3.17391  4.17018  3.17962  4.25253  3.71175  3.22992  3.34022  4.38950  3.48210  0.85677  3.61917  3.47709  2.89850  3.17184  3.35887  5.36084  4.29068    247 p - - -
          2.68618  4.42225  2.77519  2.73123  3.46354  2.40513  3.72494  3.29354  2.67741  2.69355  4.24690  2.90347  2.73739  3.18146  2.89801  2.37887  2.77519  2.98518  4.58477  3.61503
          0.03189  3.85706  4.57941  0.61958  0.77255  0.48576  0.95510
    246   3.31040  4.69050  4.06786  3.77025  2.65108  3.71310  3.88134  3.33347  3.49284  2.73096  3.96797  3.92244  4.22958  3.88127  3.62386  3.51424  3.61005  3.22338  0.91694  2.65401    248 w - - -
          2.68618  4.42225  2.77519  2.73123  3.46354  2.40513  3.72494  3.29354  2.67741  2.69355  4.24690  2.90347  2.73739  3.18146  2.89801  2.37887  2.77519  2.98518  4.58477  3.61503
          0.03189  3.85706  4.57941  0.61958  0.77255  0.48576  0.95510
    247   2.30765  4.22777  3.19326  3.00846  4.06102  2.95795  4.11867  3.58161  3.08118  3.30308  4.23055  3.23561  3.69551  3.43173  3.36759  1.11452  2.78666  3.12009  5.43477  4.14450    249 s - - -
          2.68618  4.42225  2.77519  2.73123  3.46354  2.40513  3.72494  3.29354  2.67741  2.69355  4.24690  2.90347  2.73739  3.18146  2.89801  2.37887  2.77519  2.98518  4.58477  3.61503
          0.03189  3.85706  4.57941  0.61958  0.77255  0.48576  0.95510
    248   2.95825  4.92114  3.13320  2.75772  4.30405  3.44922  3.75103  3.73239  1.05955  3.30090  4.26331  3.18283  3.95076  2.94347  2.42921  3.00133  3.21273  3.44109  5.36514  4.17574    250 k - - -
          2.68618  4.42225  2.77519  2.73123  3.46354  2.40513  3.72494  3.29354  2.67741  2.69355  4.24690  2.90347  2.73739  3.18146  2.89801  2.37887  2.77519  2.98518  4.58477  3.61503
          0.03189  3.85706  4.57941  0.61958  0.77255  0.48576  0.95510
    249   1.03619  4.18460  3.44716  3.23791  4.03724  3.00953  4.26175  3.16045  3.25377  3.04276  4.07640  3.39135  3.74730  3.59638  3.50528  2.53509  2.81139  2.81753  5.46594  4.26450    251 a - - -
          2.68618  4.42225  2.77519  2.73123  3.46354  2.40513  3.72494  3.29354  2.67741  2.69355  4.24690  2.90347  2.73739  3.18146  2.89801  2.37887  2.77519  2.98518  4.58477  3.61503
          0.03189  3.85706  4.57941  0.61958  0.77255  0.48576  0.95510
    250   3.30088  4.62798  4.41293  4.01303  1.45234  4.14284  3.50060  2.99191  3.83926  2.34509  3.58882  3.92428  4.47320  3.91739  3.92902  3.51167  3.53126  2.92823  2.05007  1.99605    252 f - - -
          2.68618  4.42225  2.77519  2.73123  3.46354  2.40513  3.72494  3.29354  2.67741  2.69355  4.24690  2.90347  2.73739  3.18146  2.89801  2.37887  2.77519  2.98518  4.58477  3.61503
          0.03189  3.85706  4.57941  0.61958  0.77255  0.48576  0.95510
    251   3.13813  4.60504  4.16470  3.80463  3.13008  3.96247  4.46520  2.33346  3.57252  0.89440  3.15810  4.08158  4.40057  3.94454  3.75105  3.53174  3.43313  2.36676  5.00363  3.72335    253 l - - -
          2.68618  4.42225  2.77519  2.73123  3.46354  2.40513  3.72494  3.29354  2.67741  2.69355  4.24690  2.90347  2.73739  3.18146  2.89801  2.37887  2.77519  2.98518  4.58477  3.61503
          0.03189  3.85706  4.57941  0.61958  0.77255  0.48576  0.95510
    252   2.05982  4.15933  3.71493  3.27442  3.70987  3.29368  4.18528  2.43245  3.19868  2.58097  3.61376  3.49080  3.90366  3.51826  3.48872  2.69184  2.30344  1.68491  5.26357  4.04780    254 v - - -
          2.68618  4.42225  2.77519  2.73123  3.46354  2.40513  3.72494  3.29354  2.67741  2.69355  4.24690  2.90347  2.73739  3.18146  2.89801  2.37887  2.77519  2.98518  4.58477  3.61503
          0.03189  3.85706  4.57941  0.61958  0.77255  0.48576  0.95510
    253   1.03619  4.18460  3.44716  3.23791  4.03724  3.00953  4.26175  3.16045  3.25377  3.04276  4.07640  3.39135  3.74730  3.59638  3.50528  2.53509  2.81139  2.81753  5.46594  4.26450    255 a - - -
          2.68618  4.42225  2.77519  2.73123  3.46354  2.40513  3.72494  3.29354  2.67741  2.69355  4.24690  2.90347  2.73739  3.18146  2.89801  2.37887  2.77519  2.98518  4.58477  3.61503
          0.03189  3.85706  4.57941  0.61958  0.77255  0.48576  0.95510
    254   1.03619  4.18460  3.44716  3.23791  4.03724  3.00953  4.26175  3.16045  3.25377  3.04276  4.07640  3.39135  3.74730  3.59638  3.50528  2.53509  2.81139  2.81753  5.46594  4.26450    256 a - - -
          2.68618  4.42225  2.77519  2.73123  3.46354  2.40513  3.72494  3.29354  2.67741  2.69355  4.24690  2.90347  2.73739  3.18146  2.89801  2.37887  2.77519  2.98518  4.58477  3.61503
          0.03189  3.85706  4.57941  0.61958  0.77255  0.48576  0.95510
    255   3.22510  4.72032  3.81561  3.54223  2.29403  3.81228  3.61172  3.23649  3.40019  2.69436  3.91315  3.70467  4.28655  3.70993  3.58700  3.36328  3.51174  3.10633  3.93716  0.99179    257 y - - -
          2.68618  4.42225  2.77519  2.73123  3.46354  2.40513  3.72494  3.29354  2.67741  2.69355  4.24690  2.90347  2.73739  3.18146  2.89801  2.37887  2.77519  2.98518  4.58477  3.61503
          0.03189  3.85706  4.57941  0.61958  0.77255  0.48576  0.95510
    256   1.03619  4.18460  3.44716  3.23791  4.03724  3.00953  4.26175  3.16045  3.25377  3.04276  4.07640  3.39135  3.74730  3.59638  3.50528  2.53509  2.81139  2.81753  5.46594  4.26450    258 a - - -
          2.68618  4.42225  2.77519  2.73123  3.46354  2.40513  3.72494  3.29354  2.67741  2.69355  4.24690  2.90347  2.73739  3.18146  2.89801  2.37887  2.77519  2.98518  4.58477  3.61503
          0.03189  3.85706  4.57941  0.61958  0.77255  0.48576  0.95510
    257   2.30765  4.22777  3.19326  3.00846  4.06102  2.95795  4.11867  3.58161  3.08118  3.30308  4.23055  3.23561  3.69551  3.43173  3.36759  1.11452  2.78666  3.12009  5.43477  4.14450    259 s - - -
          2.68618  4.42225  2.77519  2.73123  3.46354  2.40513  3.72494  3.29354  2.67741  2.69355  4.24690  2.90347  2.73739  3.18146  2.89801  2.37887  2.77519  2.98518  4.58477  3.61503
          0.03189  3.85706  4.57941  0.61958  0.77255  0.48576  0.95510
    258   2.98834  4.82828  3.47744  2.99191  4.17896  3.47911  3.81353  3.71972  2.23178  3.23846  4.23917  3.35275  3.98256  3.03474  1.00218  3.07333  3.25542  3.44437  5.26833  4.10980    260 r - - -
          2.68618  4.42225  2.77519  2.73123  3.46354  2.40513  3.72494  3.29354  2.67741  2.69355  4.24690  2.90347  2.73739  3.18146  2.89801  2.37887  2.77519  2.98518  4.58477  3.61503
          0.03189  3.85706  4.57941  0.61958  0.77255  0.48576  0.95510
    259   2.64612  4.42292  3.31673  3.21426  4.35654  0.75328  4.33534  3.95253  3.39342  3.60857  4.58430  3.48106  3.81356  3.71882  3.63103  2.81762  3.12616  3.48384  5.45562  4.45797    261 g - - -
          2.68618  4.42225  2.77519  2.73123  3.46354  2.40513  3.72494  3.29354  2.67741  2.69355  4.24690  2.90347  2.73739  3.18146  2.89801  2.37887  2.77519  2.98518  4.58477  3.61503
          0.03189  3.85706  4.57941  0.61958  0.77255  0.48576  0.95510
    260   3.01913  4.44232  4.31353  3.92886  3.36395  4.04969  4.65993  1.09719  3.75669  1.95330  3.30187  4.17637  4.48250  4.10664  3.95503  3.54361  3.31862  1.84585  5.25150  3.98838    262 i - - -
          2.68618  4.42225  2.77519  2.73123  3.46354  2.40513  3.72494  3.29354  2.67741  2.69355  4.24690  2.90347  2.73739  3.18146  2.89801  2.37887  2.77519  2.98518  4.58477  3.61503
          0.03189  3.85706  4.57941  0.61958  0.77255  0.48576  0.95510
    261   2.95825  4.92114  3.13320  2.75772  4.30405  3.44922  3.75103  3.73239  1.05955  3.30090  4.26331  3.18283  3.95076  2.94347  2.42921  3.00133  3.21273  3.44109  5.36514  4.17574    263 k - - -
          2.68618  4.42225  2.77519  2.73123  3.46354  2.40513  3.72494  3.29354  2.67741  2.69355  4.24690  2.90347  2.73739  3.18146  2.89801  2.37887  2.77519  2.98518  4.58477  3.61503
          0.03189  3.85706  4.57941  0.61958  0.77255  0.48576  0.95510
    262   1.91897  4.27237  3.66011  3.19471  3.46896  3.45803  4.08857  2.50075  3.07364  2.24756  2.25016  3.49073  3.98214  3.42451  3.36113  2.82875  2.89072  2.34501  5.09274  3.86946    264 a - - -
          2.68618  4.42225  2.77519  2.73123  3.46354  2.40513  3.72494  3.29354  2.67741  2.69355  4.24690  2.90347  2.73739  3.18146  2.89801  2.37887  2.77519  2.98518  4.58477  3.61503
          0.03189  3.85706  4.57941  0.61958  0.77255  0.48576  0.95510
    263   2.98834  4.82828  3.47744  2.99191  4.17896  3.47911  3.81353  3.71972  2.23178  3.23846  4.23917  3.35275  3.98256  3.03474  1.00218  3.07333  3.25542  3.44437  5.26833  4.10980    265 r - - -
          2.68618  4.42225  2.77519  2.73123  3.46354  2.40513  3.72494  3.29354  2.67741  2.69355  4.24690  2.90347  2.73739  3.18146  2.89801  2.37887  2.77519  2.98518  4.58477  3.61503
          0.03189  3.85706  4.57941  0.61958  0.77255  0.48576  0.95510
    264   2.56920  0.97223  4.08437  3.82061  3.81563  3.19529  4.47109  2.95712  3.64751  2.87322  3.99406  3.81171  3.90102  3.99425  3.77456  2.84079  3.03468  2.70270  5.23485  4.10338    266 c - - -
          2.68618  4.42225  2.77519  2.73123  3.46354  2.40513  3.72494  3.29354  2.67741  2.69355  4.24690  2.90347  2.73739  3.18146  2.89801  2.37887  2.77519  2.98518  4.58477  3.61503
          0.03189  3.85706  4.57941  0.61958  0.77255  0.48576  0.95510
    265   2.40467  4.24967  3.41466  3.16612  3.95551  3.08942  4.18458  3.08077  3.10878  2.94481  3.99643  3.37787  3.79201  3.50441  3.36813  2.60579  1.19829  2.77740  5.39467  4.17218    267 t - - -
          2.68618  4.42225  2.77519  2.73123  3.46354  2.40513  3.72494  3.29354  2.67741  2.69355  4.24690  2.90347  2.73739  3.18146  2.89801  2.37887  2.77519  2.98518  4.58477  3.61503
          0.03189  3.85706  4.57941  0.61958  0.77255  0.48576  0.95510
    266   2.30765  4.22777  3.19326  3.00846  4.06102  2.95795  4.11867  3.58161  3.08118  3.30308  4.23055  3.23561  3.69551  3.43173  3.36759  1.11452  2.78666  3.12009  5.43477  4.14450    268 s - - -
          2.68618  4.42225  2.77519  2.73123  3.46354  2.40513  3.72494  3.29354  2.67741  2.69355  4.24690  2.90347  2.73739  3.18146  2.89801  2.37887  2.77519  2.98518  4.58477  3.61503
          0.03189  3.85706  4.57941  0.61958  0.77255  0.48576  0.95510
    267   2.64612  4.42292  3.31673  3.21426  4.35654  0.75328  4.33534  3.95253  3.39342  3.60857  4.58430  3.48106  3.81356  3.71882  3.63103  2.81762  3.12616  3.48384  5.45562  4.45797    269 g - - -
          2.68618  4.42225  2.77519  2.73123  3.46354  2.40513  3.72494  3.29354  2.67741  2.69355  4.24690  2.90347  2.73739  3.18146  2.89801  2.37887  2.77519  2.98518  4.58477  3.61503
          0.03189  3.85706  4.57941  0.61958  0.77255  0.48576  0.95510
    268   1.03619  4.18460  3.44716  3.23791  4.03724  3.00953  4.26175  3.16045  3.25377  3.04276  4.07640  3.39135  3.74730  3.59638  3.50528  2.53509  2.81139  2.81753  5.46594  4.26450    270 a - - -
          2.68618  4.42225  2.77519  2.73123  3.46354  2.40513  3.72494  3.29354  2.67741  2.69355  4.24690  2.90347  2.73739  3.18146  2.89801  2.37887  2.77519  2.98518  4.58477  3.61503
          0.03189  3.85706  4.57941  0.61958  0.77255  0.48576  0.95510
    269   1.50671  4.12857  3.24894  3.02265  4.21095  1.81765  4.14262  3.55152  3.13064  3.30333  4.16676  3.21404  3.63757  3.42361  3.43889  2.37249  2.68055  3.05312  5.55563  4.34599    271 a - - -
          2.68618  4.42225  2.77519  2.73123  3.46354  2.40513  3.72494  3.29354  2.67741  2.69355  4.24690  2.90347  2.73739  3.18146  2.89801  2.37887  2.77519  2.98518  4.58477  3.61503
          0.03189  3.85706  4.57941  0.61958  0.77255  0.48576  0.95510
    270   1.32677  4.09660  3.33650  3.07740  4.12789  2.89453  4.14210  3.42829  3.12062  3.21753  4.09461  3.23810  3.63890  3.43123  3.41506  1.92908  2.65712  2.96129  5.51094  4.28228    272 a - - -
          2.68618  4.42225  2.77519  2.73123  3.46354  2.40513  3.72494  3.29354  2.67741  2.69355  4.24690  2.90347  2.73739  3.18146  2.89801  2.37887  2.77519  2.98518  4.58477  3.61503
          0.03189  3.85706  4.57941  0.61958  0.77255  0.48576  0.95510
    271   2.93932  5.04683  2.48154  1.04748  4.39116  3.26433  3.84999  3.84201  2.72859  3.46167  4.43654  2.92459  3.86823  3.06606  3.13573  2.92338  3.24349  3.52750  5.56565  4.28806    273 e - - -
          2.68618  4.42225  2.77519  2.73123  3.46354  2.40513  3.72494  3.29354  2.67741  2.69355  4.24690  2.90347  2.73739  3.18146  2.89801  2.37887  2.77519  2.98518  4.58477  3.61503
          0.03189  3.85706  4.57941  0.61958  0.77255  0.48576  0.95510
    272   3.13813  4.60504  4.16470  3.80463  3.13008  3.96247  4.46520  2.33346  3.57252  0.89440  3.15810  4.08158  4.40057  3.94454  3.75105  3.53174  3.43313  2.36676  5.00363  3.72335    274 l - - -
          2.68618  4.42225  2.77519  2.73123  3.46354  2.40513  3.72494  3.29354  2.67741  2.69355  4.24690  2.90347  2.73739  3.18146  2.89801  2.37887  2.77519  2.98518  4.58477  3.61503
          0.03189  3.85706  4.57941  0.61958  0.77255  0.48576  0.95510
    273   3.13813  4.60504  4.16470  3.80463  3.13008  3.96247  4.46520  2.33346  3.57252  0.89440  3.15810  4.08158  4.40057  3.94454  3.75105  3.53174  3.43313  2.36676  5.00363  3.72335    275 l - - -
          2.68618  4.42225  2.77519  2.73123  3.46354  2.40513  3.72494  3.29354  2.67741  2.69355  4.24690  2.90347  2.73739  3.18146  2.89801  2.37887  2.77519  2.98518  4.58477  3.61503
          0.03189  3.85706  4.57941  0.61958  0.77255  0.48576  0.95510
    274   2.95727  4.50852  4.03295  3.62537  3.20127  3.82259  4.36408  2.37534  3.39424  1.79836  1.40777  3.90473  4.28321  3.77719  3.60135  3.30472  3.26232  2.37964  5.03996  3.80032    276 m - - -
          2.68618  4.42225  2.77519  2.73123  3.46354  2.40513  3.72494  3.29354  2.67741  2.69355  4.24690  2.90347  2.73739  3.18146  2.89801  2.37887  2.77519  2.98518  4.58477  3.61503
          0.03189  3.85706  4.57941  0.61958  0.77255  0.48576  0.95510
    275   2.64612  4.42292  3.31673  3.21426  4.35654  0.75328  4.33534  3.95253  3.39342  3.60857  4.58430  3.48106  3.81356  3.71882  3.63103  2.81762  3.12616  3.48384  5.45562  4.45797    277 g - - -
          2.68618  4.42225  2.77519  2.73123  3.46354  2.40513  3.72494  3.29354  2.67741  2.69355  4.24690  2.90347  2.73739  3.18146  2.89801  2.37887  2.77519  2.98518  4.58477  3.61503
          0.03189  3.85706  4.57941  0.61958  0.77255  0.48576  0.95510
    276   3.23896  4.64530  4.21756  3.92924  1.03727  3.93210  3.87075  2.76467  3.83669  2.13835  3.49719  4.00191  4.39113  4.00895  3.96022  3.50961  3.54013  2.75422  4.12460  2.49363    278 f - - -
          2.68618  4.42225  2.77519  2.73123  3.46354  2.40513  3.72494  3.29354  2.67741  2.69355  4.24690  2.90347  2.73739  3.18146  2.89801  2.37887  2.77519  2.98518  4.58477  3.61503
          0.03189  3.85706  4.57941  0.61958  0.77255  0.48576  0.95510
    277   2.97841  4.79836  3.11107  2.86959  3.27425  3.43475  1.17541  3.67894  2.71307  3.17478  4.21664  3.27949  3.98650  3.23566  2.97964  3.04928  3.28131  3.41437  4.73948  3.22557    279 h - - -
          2.68618  4.42225  2.77519  2.73123  3.46354  2.40513  3.72494  3.29354  2.67741  2.69355  4.24690  2.90347  2.73739  3.18146  2.89801  2.37887  2.77519  2.98518  4.58477  3.61503
          0.03189  3.85706  4.57941  0.61958  0.77255  0.48576  0.95510
    278   2.81687  5.14906  2.40104  1.51865  4.42661  3.27207  3.66096  3.89163  2.43233  3.42518  4.29519  2.77764  3.81612  2.34401  2.84459  2.76768  3.07685  3.53798  5.59642  4.21534    280 e - - -
          2.68618  4.42225  2.77519  2.73123  3.46354  2.40513  3.72494  3.29354  2.67741  2.69355  4.24690  2.90347  2.73739  3.18146  2.89801  2.37887  2.77519  2.98518  4.58477  3.61503
          0.03189  3.85706  4.57941  0.61958  0.77255  0.48576  0.95510
    279   1.32377  4.09654  3.33678  3.07804  4.12754  2.89463  4.14255  3.42716  3.12116  3.21709  4.09454  3.23849  3.63910  3.43189  3.41534  1.93432  2.65733  2.96053  5.51089  4.28219    281 a - - -
          2.68618  4.42225  2.77519  2.73123  3.46354  2.40513  3.72494  3.29354  2.67741  2.69355  4.24690  2.90347  2.73739  3.18146  2.89801  2.37887  2.77519  2.98518  4.58477  3.61503
          0.03189  3.85706  4.57941  0.61958  0.77255  0.48576  0.95510
    280   2.88579  5.04749  2.97958  2.55017  4.39853  3.47335  3.59416  3.80914  1.42618  3.30387  4.18091  3.01256  3.90980  2.30461  2.27669  2.88020  3.09480  3.48811  5.40957  4.16035    282 k - - -
          2.68618  4.42225  2.77519  2.73123  3.46354  2.40513  3.72494  3.29354  2.67741  2.69355  4.24690  2.90347  2.73739  3.18146  2.89801  2.37887  2.77519  2.98518  4.58477  3.61503
          0.03189  3.85706  4.57941  0.61958  0.77255  0.48576  0.95510
    281   2.30765  4.22777  3.19326  3.00846  4.06102  2.95795  4.11867  3.58161  3.08118  3.30308  4.23055  3.23561  3.69551  3.43173  3.36759  1.11452  2.78666  3.12009  5.43477  4.14450    283 s - - -
          2.68618  4.42225  2.77519  2.73123  3.46354  2.40513  3.72494  3.29354  2.67741  2.69355  4.24690  2.90347  2.73739  3.18146  2.89801  2.37887  2.77519  2.98518  4.58477  3.61503
          0.03189  3.85706  4.57941  0.61958  0.77255  0.48576  0.95510
    282   3.13813  4.60504  4.16470  3.80463  3.13008  3.96247  4.46520  2.33346  3.57252  0.89440  3.15810  4.08158  4.40057  3.94454  3.75105  3.53174  3.43313  2.36676  5.00363  3.72335    284 l - - -
          2.68618  4.42225  2.77519  2.73123  3.46354  2.40513  3.72494  3.29354  2.67741  2.69355  4.24690  2.90347  2.73739  3.18146  2.89801  2.37887  2.77519  2.98518  4.58477  3.61503
          0.03189  3.85706  4.57941  0.61958  0.77255  0.48576  0.95510
    283   3.13813  4.60504  4.16470  3.80463  3.13008  3.96247  4.46520  2.33346  3.57252  0.89440  3.15810  4.08158  4.40057  3.94454  3.75105  3.53174  3.43313  2.36676  5.00363  3.72335    285 l - - -
          2.68618  4.42225  2.77519  2.73123  3.46354  2.40513  3.72494  3.29354  2.67741  2.69355  4.24690  2.90347  2.73739  3.18146  2.89801  2.37887  2.77519  2.98518  4.58477  3.61503
          0.03189  3.85706  4.57941  0.61958  0.77255  0.48576  0.95510
    284   3.22510  4.72032  3.81561  3.54223  2.29403  3.81228  3.61172  3.23649  3.40019  2.69436  3.91315  3.70467  4.28655  3.70993  3.58700  3.36328  3.51174  3.10633  3.93716  0.99179    286 y - - -
          2.68618  4.42225  2.77519  2.73123  3.46354  2.40513  3.72494  3.29354  2.67741  2.69355  4.24690  2.90347  2.73739  3.18146  2.89801  2.37887  2.77519  2.98518  4.58477  3.61503
          0.03189  3.85706  4.57941  0.61958  0.77255  0.48576  0.95510
    285   3.13813  4.60504  4.16470  3.80463  3.13008  3.96247  4.46520  2.33346  3.57252  0.89440  3.15810  4.08158  4.40057  3.94454  3.75105  3.53174  3.43313  2.36676  5.00363  3.72335    287 l - - -
          2.68618  4.42225  2.77519  2.73123  3.46354  2.40513  3.72494  3.29354  2.67741  2.69355  4.24690  2.90347  2.73739  3.18146  2.89801  2.37887  2.77519  2.98518  4.58477  3.61503
          0.03189  3.85706  4.57941  0.61958  0.77255  0.48576  0.95510
    286   2.93932  5.04683  2.48154  1.04748  4.39116  3.26433  3.84999  3.84201  2.72859  3.46167  4.43654  2.92459  3.86823  3.06606  3.13573  2.92338  3.24349  3.52750  5.56565  4.28806    288 e - - -
          2.68618  4.42225  2.77519  2.73123  3.46354  2.40513  3.72494  3.29354  2.67741  2.69355  4.24690  2.90347  2.73739  3.18146  2.89801  2.37887  2.77519  2.98518  4.58477  3.61503
          0.03189  3.85706  4.57941  0.61958  0.77255  0.48576  0.95510
    287   1.03619  4.18460  3.44716  3.23791  4.03724  3.00953  4.26175  3.16045  3.25377  3.04276  4.07640  3.39135  3.74730  3.59638  3.50528  2.53509  2.81139  2.81753  5.46594  4.26450    289 a - - -
          2.68618  4.42225  2.77519  2.73123  3.46354  2.40513  3.72494  3.29354  2.67741  2.69355  4.24690  2.90347  2.73739  3.18146  2.89801  2.37887  2.77519  2.98518  4.58477  3.61503
          0.03189  3.85706  4.57941  0.61958  0.77255  0.48576  0.95510
    288   2.98834  4.82828  3.47744  2.99191  4.17896  3.47911  3.81353  3.71972  2.23178  3.23846  4.23917  3.35275  3.98256  3.03474  1.00218  3.07333  3.25542  3.44437  5.26833  4.10980    290 r - - -
          2.68618  4.42225  2.77519  2.73123  3.46354  2.40513  3.72494  3.29354  2.67741  2.69355  4.24690  2.90347  2.73739  3.18146  2.89801  2.37887  2.77519  2.98518  4.58477  3.61503
          0.03189  3.85706  4.57941  0.61958  0.77255  0.48576  0.95510
    289   2.56920  0.97223  4.08437  3.82061  3.81563  3.19529  4.47109  2.95712  3.64751  2.87322  3.99406  3.81171  3.90102  3.99425  3.77456  2.84079  3.03468  2.70270  5.23485  4.10338    291 c - - -
          2.68618  4.42225  2.77519  2.73123  3.46354  2.40513  3.72494  3.29354  2.67741  2.69355  4.24690  2.90347  2.73739  3.18146  2.89801  2.37887  2.77519  2.98518  4.58477  3.61503
          0.03189  3.85706  4.57941  0.61958  0.77255  0.48576  0.95510
    290   3.13813  4.60504  4.16470  3.80463  3.13008  3.96247  4.46520  2.33346  3.57252  0.89440  3.15810  4.08158  4.40057  3.94454  3.75105  3.53174  3.43313  2.36676  5.00363  3.72335    292 l - - -
          2.68618  4.42225  2.77519  2.73123  3.46354  2.40513  3.72494  3.29354  2.67741  2.69355  4.24690  2.90347  2.73739  3.18146  2.89801  2.37887  2.77519  2.98518  4.58477  3.61503
          0.03189  3.85706  4.57941  0.61958  0.77255  0.48576  0.95510
    291   2.56920  0.97223  4.08437  3.82061  3.81563  3.19529  4.47109  2.95712  3.64751  2.87322  3.99406  3.81171  3.90102  3.99425  3.77456  2.84079  3.03468  2.70270  5.23485  4.10338    293 c - - -
          2.68618  4.42225  2.77519  2.73123  3.46354  2.40513  3.72494  3.29354  2.67741  2.69355  4.24690  2.90347  2.73739  3.18146  2.89801  2.37887  2.77519  2.98518  4.58477  3.61503
          0.03189  3.85706  4.57941  0.61958  0.77255  0.48576  0.95510
    292   3.13813  4.60504  4.16470  3.80463  3.13008  3.96247  4.46520  2.33346  3.57252  0.89440  3.15810  4.08158  4.40057  3.94454  3.75105  3.53174  3.43313  2.36676  5.00363  3.72335    294 l - - -
          2.68618  4.42225  2.77519  2.73123  3.46354  2.40513  3.72494  3.29354  2.67741  2.69355  4.24690  2.90347  2.73739  3.18146  2.89801  2.37887  2.77519  2.98518  4.58477  3.61503
          0.03189  3.85706  4.57941  0.61958  0.77255  0.48576  0.95510
    293   2.86883  4.85381  2.89306  2.64772  4.02029  3.35602  3.80584  3.64883  2.46961  3.15270  4.18115  3.10726  3.90936  1.26169  2.75402  2.91730  3.16588  3.37951  5.29511  3.98789    295 q - - -
          2.68618  4.42225  2.77519  2.73123  3.46354  2.40513  3.72494  3.29354  2.67741  2.69355  4.24690  2.90347  2.73739  3.18146  2.89801  2.37887  2.77519  2.98518  4.58477  3.61503
          0.03189  3.85706  4.57941  0.61958  0.77255  0.48576  0.95510
    294   2.98834  4.82828  3.47744  2.99191  4.17896  3.47911  3.81353  3.71972  2.23178  3.23846  4.23917  3.35275  3.98256  3.03474  1.00218  3.07333  3.25542  3.44437  5.26833  4.10980    296 r - - -
          2.68618  4.42225  2.77519  2.73123  3.46354  2.40513  3.72494  3.29354  2.67741  2.69355  4.24690  2.90347  2.73739  3.18146  2.89801  2.37887  2.77519  2.98518  4.58477  3.61503
          0.03189  3.85706  4.57941  0.61958  0.77255  0.48576  0.95510
    295   2.64612  4.42292  3.31673  3.21426  4.35654  0.75328  4.33534  3.95253  3.39342  3.60857  4.58430  3.48106  3.81356  3.71882  3.63103  2.81762  3.12616  3.48384  5.45562  4.45797    297 g - - -
          2.68618  4.42225  2.77519  2.73123  3.46354  2.40513  3.72494  3.29354  2.67741  2.69355  4.24690  2.90347  2.73739  3.18146  2.89801  2.37887  2.77519  2.98518  4.58477  3.61503
          0.03189  3.85706  4.57941  0.61958  0.77255  0.48576  0.95510
    296   2.95727  4.50852  4.03295  3.62537  3.20127  3.82259  4.36408  2.37534  3.39424  1.79836  1.40777  3.90473  4.28321  3.77719  3.60135  3.30472  3.26232  2.37964  5.03996  3.80032    298 m - - -
          2.68618  4.42225  2.77519  2.73123  3.46354  2.40513  3.72494  3.29354  2.67741  2.69355  4.24690  2.90347  2.73739  3.18146  2.89801  2.37887  2.77519  2.98518  4.58477  3.61503
          0.03189  3.85706  4.57941  0.61958  0.77255  0.48576  0.95510
    297   2.64612  4.42292  3.31673  3.21426  4.35654  0.75328  4.33534  3.95253  3.39342  3.60857  4.58430  3.48106  3.81356  3.71882  3.63103  2.81762  3.12616  3.48384  5.45562  4.45797    299 g - - -
          2.68618  4.42225  2.77519  2.73123  3.46354  2.40513  3.72494  3.29354  2.67741  2.69355  4.24690  2.90347  2.73739  3.18146  2.89801  2.37887  2.77519  2.98518  4.58477  3.61503
          0.03189  3.85706  4.57941  0.61958  0.77255  0.48576  0.95510
    298   1.76830  4.17841  3.77342  3.37800  3.70792  3.31505  4.28330  2.36519  3.30156  2.51830  3.62078  3.56446  3.94542  3.62617  3.57348  2.73766  2.84907  1.62101  5.32219  4.09486    300 v - - -
          2.68618  4.42225  2.77519  2.73123  3.46354  2.40513  3.72494  3.29354  2.67741  2.69355  4.24690  2.90347  2.73739  3.18146  2.89801  2.37887  2.77519  2.98518  4.58477  3.61503
          0.03189  3.85706  4.57941  0.61958  0.77255  0.48576  0.95510
    299   2.86883  4.85381  2.89306  2.64772  4.02029  3.35602  3.80584  3.64883  2.46961  3.15270  4.18115  3.10726  3.90936  1.26169  2.75402  2.91730  3.16588  3.37951  5.29511  3.98789    301 q - - -
          2.68618  4.42225  2.77519  2.73123  3.46354  2.40513  3.72494  3.29354  2.67741  2.69355  4.24690  2.90347  2.73739  3.18146  2.89801  2.37887  2.77519  2.98518  4.58477  3.61503
          0.03189  3.85706  4.57941  0.61958  0.77255  0.48576  0.95510
    300   2.64612  4.42292  3.31673  3.21426  4.35654  0.75328  4.33534  3.95253  3.39342  3.60857  4.58430  3.48106  3.81356  3.71882  3.63103  2.81762  3.12616  3.48384  5.45562  4.45797    302 g - - -
          2.68618  4.42225  2.77519  2.73123  3.46354  2.40513  3.72494  3.29354  2.67741  2.69355  4.24690  2.90347  2.73739  3.18146  2.89801  2.37887  2.77519  2.98518  4.58477  3.61503
          0.03189  3.85706  4.57941  0.61958  0.77255  0.48576  0.95510
    301   2.40467  4.24967  3.41466  3.16612  3.95551  3.08942  4.18458  3.08077  3.10878  2.94481  3.99643  3.37787  3.79201  3.50441  3.36813  2.60579  1.19829  2.77740  5.39467  4.17218    303 t - - -
          2.68618  4.42225  2.77519  2.73123  3.46354  2.40513  3.72494  3.29354  2.67741  2.69355  4.24690  2.90347  2.73739  3.18146  2.89801  2.37887  2.77519  2.98518  4.58477  3.61503
          0.03189  3.85706  4.57941  0.61958  0.77255  0.48576  0.95510
    302   2.86883  4.85381  2.89306  2.64772  4.02029  3.35602  3.80584  3.64883  2.46961  3.15270  4.18115  3.10726  3.90936  1.26169  2.75402  2.91730  3.16588  3.37951  5.29511  3.98789    304 q - - -
          2.68618  4.42225  2.77519  2.73123  3.46354  2.40513  3.72494  3.29354  2.67741  2.69355  4.24690  2.90347  2.73739  3.18146  2.89801  2.37887  2.77519  2.98518  4.58477  3.61503
          0.03189  3.85706  4.57941  0.61958  0.77255  0.48576  0.95510
    303   2.71089  4.70672  2.70020  2.58419  4.06785  3.17382  3.90895  3.77504  2.81142  3.42370  4.37915  1.18562  3.82499  3.18179  3.16546  2.77874  3.09231  3.39881  5.37555  4.01738    305 n - - -
          2.68618  4.42225  2.77519  2.73123  3.46354  2.40513  3.72494  3.29354  2.67741  2.69355  4.24690  2.90347  2.73739  3.18146  2.89801  2.37887  2.77519  2.98518  4.58477  3.61503
          0.03189  3.85706  4.57941  0.61958  0.77255  0.48576  0.95510
    304   2.64612  4.42292  3.31673  3.21426  4.35654  0.75328  4.33534  3.95253  3.39342  3.60857  4.58430  3.48106  3.81356  3.71882  3.63103  2.81762  3.12616  3.48384  5.45562  4.45797    306 g - - -
          2.68618  4.42225  2.77519  2.73123  3.46354  2.40513  3.72494  3.29354  2.67741  2.69355  4.24690  2.90347  2.73739  3.18146  2.89801  2.37887  2.77519  2.98518  4.58477  3.61503
          0.03189  3.85706  4.57941  0.61958  0.77255  0.48576  0.95510
    305   2.64612  4.42292  3.31673  3.21426  4.35654  0.75328  4.33534  3.95253  3.39342  3.60857  4.58430  3.48106  3.81356  3.71882  3.63103  2.81762  3.12616  3.48384  5.45562  4.45797    307 g - - -
          2.68618  4.42225  2.77519  2.73123  3.46354  2.40513  3.72494  3.29354  2.67741  2.69355  4.24690  2.90347  2.73739  3.18146  2.89801  2.37887  2.77519  2.98518  4.58477  3.61503
          0.03189  3.85706  4.57941  0.61958  0.77255  0.48576  0.95510
    306   3.01913  4.44232  4.31353  3.92886  3.36395  4.04969  4.65993  1.09719  3.75669  1.95330  3.30187  4.17637  4.48250  4.10664  3.95503  3.54361  3.31862  1.84585  5.25150  3.98838    308 i - - -
          2.68618  4.42225  2.77519  2.73123  3.46354  2.40513  3.72494  3.29354  2.67741  2.69355  4.24690  2.90347  2.73739  3.18146  2.89801  2.37887  2.77519  2.98518  4.58477  3.61503
          0.03189  3.85706  4.57941  0.61958  0.77255  0.48576  0.95510
    307   2.97328  5.09882  0.94040  2.32577  4.47382  3.19920  3.91783  4.05854  2.99908  3.66967  4.64758  2.88131  3.85092  3.15704  3.51310  2.93748  3.31157  3.69941  5.64541  4.34944    309 d - - -
          2.68618  4.42225  2.77519  2.73123  3.46354  2.40513  3.72494  3.29354  2.67741  2.69355  4.24690  2.90347  2.73739  3.18146  2.89801  2.37887  2.77519  2.98518  4.58477  3.61503
          0.03189  3.85706  4.57941  0.61958  0.77255  0.48576  0.95510
    308   2.64612  4.42292  3.31673  3.21426  4.35654  0.75328  4.33534  3.95253  3.39342  3.60857  4.58430  3.48106  3.81356  3.71882  3.63103  2.81762  3.12616  3.48384  5.45562  4.45797    310 g - - -
          2.68618  4.42225  2.77519  2.73123  3.46354  2.40513  3.72494  3.29354  2.67741  2.69355  4.24690  2.90347  2.73739  3.18146  2.89801  2.37887  2.77519  2.98518  4.58477  3.61503
          0.03189  3.85706  4.57941  0.61958  0.77255  0.48576  0.95510
    309   1.03619  4.18460  3.44716  3.23791  4.03724  3.00953  4.26175  3.16045  3.25377  3.04276  4.07640  3.39135  3.74730  3.59638  3.50528  2.53509  2.81139  2.81753  5.46594  4.26450    311 a - - -
          2.68618  4.42225  2.77519  2.73123  3.46354  2.40513  3.72494  3.29354  2.67741  2.69355  4.24690  2.90347  2.73739  3.18146  2.89801  2.37887  2.77519  2.98518  4.58477  3.61503
          0.03189  3.85706  4.57941  0.61958  0.77255  0.48576  0.95510
    310   2.73146  4.49123  3.33700  3.17391  4.17018  3.17962  4.25253  3.71175  3.22992  3.34022  4.38950  3.48210  0.85677  3.61917  3.47709  2.89850  3.17184  3.35887  5.36084  4.29068    312 p - - -
          2.68618  4.42225  2.77519  2.73123  3.46354  2.40513  3.72494  3.29354  2.67741  2.69355  4.24690  2.90347  2.73739  3.18146  2.89801  2.37887  2.77519  2.98518  4.58477  3.61503
          0.03189  3.85706  4.57941  0.61958  0.77255  0.48576  0.95510
    311   3.13813  4.60504  4.16470  3.80463  3.13008  3.96247  4.46520  2.33346  3.57252  0.89440  3.15810  4.08158  4.40057  3.94454  3.75105  3.53174  3.43313  2.36676  5.00363  3.72335    313 l - - -
          2.68618  4.42225  2.77519  2.73123  3.46354  2.40513  3.72494  3.29354  2.67741  2.69355  4.24690  2.90347  2.73739  3.18146  2.89801  2.37887  2.77519  2.98518  4.58477  3.61503
          0.03189  3.85706  4.57941  0.61958  0.77255  0.48576  0.95510
    312   1.58983  4.11813  3.43886  3.11732  4.02333  2.97989  4.13766  3.11380  3.09470  3.01474  3.95128  3.29135  3.69431  3.42590  3.38832  2.42753  1.82497  2.74727  5.44972  4.23387    314 a - - -
          2.68618  4.42225  2.77519  2.73123  3.46354  2.40513  3.72494  3.29354  2.67741  2.69355  4.24690  2.90347  2.73739  3.18146  2.89801  2.37887  2.77519  2.98518  4.58477  3.61503
          0.03189  3.85706  4.57941  0.61958  0.77255  0.48576  0.95510
    313   1.32677  4.09660  3.33650  3.07740  4.12789  2.89453  4.14210  3.42829  3.12062  3.21753  4.09461  3.23810  3.63890  3.43123  3.41506  1.92908  2.65712  2.96129  5.51094  4.28228    315 a - - -
          2.68618  4.42225  2.77519  2.73123  3.46354  2.40513  3.72494  3.29354  2.67741  2.69355  4.24690  2.90347  2.73739  3.18146  2.89801  2.37887  2.77519  2.98518  4.58477  3.61503
          0.03189  3.85706  4.57941  0.61958  0.77255  0.48576  0.95510
    314   2.22078  4.15510  3.27799  2.97469  4.08734  2.94781  4.05404  3.41424  2.98291  3.17056  4.04298  3.19808  3.65971  3.32203  3.29756  1.67969  1.82661  2.97056  5.45608  4.21356    316 s - - -
          2.68618  4.42225  2.77519  2.73123  3.46354  2.40513  3.72494  3.29354  2.67741  2.69355  4.24690  2.90347  2.73739  3.18146  2.89801  2.37887  2.77519  2.98518  4.58477  3.61503
          0.03189  3.85706  4.57941  0.61958  0.77255  0.48576  0.95510
    315   3.03877  4.42914  4.47920  3.94872  3.21395  4.24411  4.63171  1.37366  3.78586  1.69104  2.47627  4.22558  4.53761  4.04601  3.98620  3.59686  3.28673  1.89142  5.16816  4.00036    317 i - - -
          2.68618  4.42225  2.77519  2.73123  3.46354  2.40513  3.72494  3.29354  2.67741  2.69355  4.24690  2.90347  2.73739  3.18146  2.89801  2.37887  2.77519  2.98518  4.58477  3.61503
          0.03189  3.85706  4.57941  0.61958  0.77255  0.48576  0.95510
    316   2.73146  4.49123  3.33700  3.17391  4.17018  3.17962  4.25253  3.71175  3.22992  3.34022  4.38950  3.48210  0.85677  3.61917  3.47709  2.89850  3.17184  3.35887  5.36084  4.29068    318 p - - -
          2.68618  4.42225  2.77519  2.73123  3.46354  2.40513  3.72494  3.29354  2.67741  2.69355  4.24690  2.90347  2.73739  3.18146  2.89801  2.37887  2.77519  2.98518  4.58477  3.61503
          0.03189  3.85706  4.57941  0.61958  0.77255  0.48576  0.95510
    317   2.64612  4.42292  3.31673  3.21426  4.35654  0.75328  4.33534  3.95253  3.39342  3.60857  4.58430  3.48106  3.81356  3.71882  3.63103  2.81762  3.12616  3.48384  5.45562  4.45797    319 g - - -
          2.68618  4.42225  2.77519  2.73123  3.46354  2.40513  3.72494  3.29354  2.67741  2.69355  4.24690  2.90347  2.73739  3.18146  2.89801  2.37887  2.77519  2.98518  4.58477  3.61503
          0.03189  3.85706  4.57941  0.61958  0.77255  0.48576  0.95510
    318   2.64612  4.42292  3.31673  3.21426  4.35654  0.75328  4.33534  3.95253  3.39342  3.60857  4.58430  3.48106  3.81356  3.71882  3.63103  2.81762  3.12616  3.48384  5.45562  4.45797    320 g - - -
          2.68618  4.42225  2.77519  2.73123  3.46354  2.40513  3.72494  3.29354  2.67741  2.69355  4.24690  2.90347  2.73739  3.18146  2.89801  2.37887  2.77519  2.98518  4.58477  3.61503
          0.03189  3.85706  4.57941  0.61958  0.77255  0.48576  0.95510
    319   2.89521  4.37110  4.24567  3.72568  3.25647  4.00132  4.45979  2.04201  3.57346  1.80525  2.16808  4.00246  4.37316  3.86195  3.80137  3.35398  3.16485  1.55253  5.12186  3.93611    321 v - - -
          2.68618  4.42225  2.77519  2.73123  3.46354  2.40513  3.72494  3.29354  2.67741  2.69355  4.24690  2.90347  2.73739  3.18146  2.89801  2.37887  2.77519  2.98518  4.58477  3.61503
          0.03189  3.85706  4.57941  0.61958  0.77255  0.48576  0.95510
    320   2.98834  4.82828  3.47744  2.99191  4.17896  3.47911  3.81353  3.71972  2.23178  3.23846  4.23917  3.35275  3.98256  3.03474  1.00218  3.07333  3.25542  3.44437  5.26833  4.10980    322 r - - -
          2.68618  4.42225  2.77519  2.73123  3.46354  2.40513  3.72494  3.29354  2.67741  2.69355  4.24690  2.90347  2.73739  3.18146  2.89801  2.37887  2.77519  2.98518  4.58477  3.61503
          0.03189  3.85706  4.57941  0.61958  0.77255  0.48576  0.95510
    321   2.93932  5.04683  2.48154  1.04748  4.39116  3.26433  3.84999  3.84201  2.72859  3.46167  4.43654  2.92459  3.86823  3.06606  3.13573  2.92338  3.24349  3.52750  5.56565  4.28806    323 e - - -
          2.68618  4.42225  2.77519  2.73123  3.46354  2.40513  3.72494  3.29354  2.67741  2.69355  4.24690  2.90347  2.73739  3.18146  2.89801  2.37887  2.77519  2.98518  4.58477  3.61503
          0.03189  3.85706  4.57941  0.61958  0.77255  0.48576  0.95510
    322   3.03108  4.43659  4.43986  3.90191  3.16585  4.21291  4.57769  1.56966  3.74095  1.63824  2.11173  4.18399  4.50383  3.99107  3.94016  3.55771  3.27539  1.98167  5.11531  3.95998    324 i - - -
          2.68618  4.42225  2.77519  2.73123  3.46354  2.40513  3.72494  3.29354  2.67741  2.69355  4.24690  2.90347  2.73739  3.18146  2.89801  2.37887  2.77519  2.98518  4.58477  3.61503
          0.03189  3.85706  4.57941  0.61958  0.77255  0.48576  0.95510
    323   3.06465  4.52880  4.30101  3.77368  3.06534  4.14874  4.45884  2.19269  3.55769  1.37645  1.79574  4.08169  4.45262  3.85600  3.76556  3.50185  3.30993  2.24781  5.02048  3.83083    325 l - - -
          2.68618  4.42225  2.77519  2.73123  3.46354  2.40513  3.72494  3.29354  2.67741  2.69355  4.24690  2.90347  2.73739  3.18146  2.89801  2.37887  2.77519  2.98518  4.58477  3.61503
          0.03189  3.85706  4.57941  0.61958  0.77255  0.48576  0.95510
    324   1.03619  4.18460  3.44716  3.23791  4.03724  3.00953  4.26175  3.16045  3.25377  3.04276  4.07640  3.39135  3.74730  3.59638  3.50528  2.53509  2.81139  2.81753  5.46594  4.26450    326 a - - -
          2.68618  4.42225  2.77519  2.73123  3.46354  2.40513  3.72494  3.29354  2.67741  2.69355  4.24690  2.90347  2.73739  3.18146  2.89801  2.37887  2.77519  2.98518  4.58477  3.61503
          0.03189  3.85706  4.57941  0.61958  0.77255  0.48576  0.95510
    325   2.93932  5.04683  2.48154  1.04748  4.39116  3.26433  3.84999  3.84201  2.72859  3.46167  4.43654  2.92459  3.86823  3.06606  3.13573  2.92338  3.24349  3.52750  5.56565  4.28806    327 e - - -
          2.68618  4.42225  2.77519  2.73123  3.46354  2.40513  3.72494  3.29354  2.67741  2.69355  4.24690  2.90347  2.73739  3.18146  2.89801  2.37887  2.77519  2.98518  4.58477  3.61503
          0.03189  3.85706  4.57941  0.61958  0.77255  0.48576  0.95510
    326   2.71089  4.70672  2.70020  2.58419  4.06785  3.17382  3.90895  3.77504  2.81142  3.42370  4.37915  1.18562  3.82499  3.18179  3.16546  2.77874  3.09231  3.39881  5.37555  4.01738    328 n - - -
          2.68618  4.42225  2.77519  2.73123  3.46354  2.40513  3.72494  3.29354  2.67741  2.69355  4.24690  2.90347  2.73739  3.18146  2.89801  2.37887  2.77519  2.98518  4.58477  3.61503
          0.03189  3.85706  4.57941  0.61958  0.77255  0.48576  0.95510
    327   3.13813  4.60504  4.16470  3.80463  3.13008  3.96247  4.46520  2.33346  3.57252  0.89440  3.15810  4.08158  4.40057  3.94454  3.75105  3.53174  3.43313  2.36676  5.00363  3.72335    329 l - - -
          2.68618  4.42225  2.77519  2.73123  3.46354  2.40513  3.72494  3.29354  2.67741  2.69355  4.24690  2.90347  2.73739  3.18146  2.89801  2.37887  2.77519  2.98518  4.58477  3.61503
          0.03189  3.85706  4.57941  0.61958  0.77255  0.48576  0.95510
    328   3.13660  4.52654  4.50715  3.99213  3.11096  4.31181  4.64669  1.75644  3.80128  1.12271  2.97590  4.28033  4.58519  4.06302  3.99169  3.68066  3.38215  2.02034  5.11710  3.92151    330 l - - -
          2.68618  4.42225  2.77519  2.73123  3.46354  2.40513  3.72494  3.29354  2.67741  2.69355  4.24690  2.90347  2.73739  3.18146  2.89801  2.37887  2.77519  2.98518  4.58477  3.61503
          0.03189  3.85706  4.57941  0.61958  0.77255  0.48576  0.95510
    329   1.03619  4.18460  3.44716  3.23791  4.03724  3.00953  4.26175  3.16045  3.25377  3.04276  4.07640  3.39135  3.74730  3.59638  3.50528  2.53509  2.81139  2.81753  5.46594  4.26450    331 a - - -
          2.68618  4.42225  2.77519  2.73123  3.46354  2.40513  3.72494  3.29354  2.67741  2.69355  4.24690  2.90347  2.73739  3.18146  2.89801  2.37887  2.77519  2.98518  4.58477  3.61503
          0.03189  3.85706  4.57941  0.61958  0.77255  0.48576  0.95510
    330   2.79597  4.34298  4.10389  3.76667  3.53898  3.70781  4.57111  2.05151  3.63422  2.22878  3.50660  3.95894  4.26927  3.99519  3.84818  3.21048  3.15795  1.04455  5.32077  4.05137    332 v - - -
          2.68618  4.42225  2.77519  2.73123  3.46354  2.40513  3.72494  3.29354  2.67741  2.69355  4.24690  2.90347  2.73739  3.18146  2.89801  2.37887  2.77519  2.98518  4.58477  3.61503
          0.03189  3.85706  4.57941  0.61958  0.77255  0.48576  0.95510
    331   3.31040  4.69050  4.06786  3.77025  2.65108  3.71310  3.88134  3.33347  3.49284  2.73096  3.96797  3.92244  4.22958  3.88127  3.62386  3.51424  3.61005  3.22338  0.91694  2.65401    333 w - - -
          2.68618  4.42225  2.77519  2.73123  3.46354  2.40513  3.72494  3.29354  2.67741  2.69355  4.24690  2.90347  2.73739  3.18146  2.89801  2.37887  2.77519  2.98518  4.58477  3.61503
          0.03189  3.85706  4.57941  0.61958  0.77255  0.48576  0.95510
    332   3.13813  4.60504  4.16470  3.80463  3.13008  3.96247  4.46520  2.33346  3.57252  0.89440  3.15810  4.08158  4.40057  3.94454  3.75105  3.53174  3.43313  2.36676  5.00363  3.72335    334 l - - -
          2.68618  4.42225  2.77519  2.73123  3.46354  2.40513  3.72494  3.29354  2.67741  2.69355  4.24690  2.90347  2.73739  3.18146  2.89801  2.37887  2.77519  2.98518  4.58477  3.61503
          0.03189  3.85706  4.57941  0.61958  0.77255  0.48576  0.95510
    333   2.97328  5.09882  0.94040  2.32577  4.47382  3.19920  3.91783  4.05854  2.99908  3.66967  4.64758  2.88131  3.85092  3.15704  3.51310  2.93748  3.31157  3.69941  5.64541  4.34944    335 d - - -
          2.68618  4.42225  2.77519  2.73123  3.46354  2.40513  3.72494  3.29354  2.67741  2.69355  4.24690  2.90347  2.73739  3.18146  2.89801  2.37887  2.77519  2.98518  4.58477  3.61503
          0.03189  3.85706  4.57941  0.61958  0.77255  0.48576  0.95510
    334   3.13813  4.60504  4.16470  3.80463  3.13008  3.96247  4.46520  2.33346  3.57252  0.89440  3.15810  4.08158  4.40057  3.94454  3.75105  3.53174  3.43313  2.36676  5.00363  3.72335    336 l - - -
          2.68618  4.42225  2.77519  2.73123  3.46354  2.40513  3.72494  3.29354  2.67741  2.69355  4.24690  2.90347  2.73739  3.18146  2.89801  2.37887  2.77519  2.98518  4.58477  3.61503
          0.03189  3.85706  4.57941  0.61958  0.77255  0.48576  0.95510
    335   2.93932  5.04683  2.48154  1.04748  4.39116  3.26433  3.84999  3.84201  2.72859  3.46167  4.43654  2.92459  3.86823  3.06606  3.13573  2.92338  3.24349  3.52750  5.56565  4.28806    337 e - - -
          2.68618  4.42225  2.77519  2.73123  3.46354  2.40513  3.72494  3.29354  2.67741  2.69355  4.24690  2.90347  2.73739  3.18146  2.89801  2.37887  2.77519  2.98518  4.58477  3.61503
          0.03189  3.85706  4.57941  0.61958  0.77255  0.48576  0.95510
    336   2.56920  0.97223  4.08437  3.82061  3.81563  3.19529  4.47109  2.95712  3.64751  2.87322  3.99406  3.81171  3.90102  3.99425  3.77456  2.84079  3.03468  2.70270  5.23485  4.10338    338 c - - -
          2.68618  4.42225  2.77519  2.73123  3.46354  2.40513  3.72494  3.29354  2.67741  2.69355  4.24690  2.90347  2.73739  3.18146  2.89801  2.37887  2.77519  2.98518  4.58477  3.61503
          0.03189  3.85706  4.57941  0.61958  0.77255  0.48576  0.95510
    337   1.03619  4.18460  3.44716  3.23791  4.03724  3.00953  4.26175  3.16045  3.25377  3.04276  4.07640  3.39135  3.74730  3.59638  3.50528  2.53509  2.81139  2.81753  5.46594  4.26450    339 a - - -
          2.68618  4.42225  2.77519  2.73123  3.46354  2.40513  3.72494  3.29354  2.67741  2.69355  4.24690  2.90347  2.73739  3.18146  2.89801  2.37887  2.77519  2.98518  4.58477  3.61503
          0.03189  3.85706  4.57941  0.61958  0.77255  0.48576  0.95510
    338   2.30765  4.22777  3.19326  3.00846  4.06102  2.95795  4.11867  3.58161  3.08118  3.30308  4.23055  3.23561  3.69551  3.43173  3.36759  1.11452  2.78666  3.12009  5.43477  4.14450    340 s - - -
          2.68618  4.42225  2.77519  2.73123  3.46354  2.40513  3.72494  3.29354  2.67741  2.69355  4.24690  2.90347  2.73739  3.18146  2.89801  2.37887  2.77519  2.98518  4.58477  3.61503
          0.03189  3.85706  4.57941  0.61958  0.77255  0.48576  0.95510
    339   2.64612  4.42292  3.31673  3.21426  4.35654  0.75328  4.33534  3.95253  3.39342  3.60857  4.58430  3.48106  3.81356  3.71882  3.63103  2.81762  3.12616  3.48384  5.45562  4.45797    341 g - - -
          2.68618  4.42225  2.77519  2.73123  3.46354  2.40513  3.72494  3.29354  2.67741  2.69355  4.24690  2.90347  2.73739  3.18146  2.89801  2.37887  2.77519  2.98518  4.58477  3.61503
          0.03189  3.85706  4.57941  0.61958  0.77255  0.48576  0.95510
    340   2.71089  4.70672  2.70020  2.58419  4.06785  3.17382  3.90895  3.77504  2.81142  3.42370  4.37915  1.18562  3.82499  3.18179  3.16546  2.77874  3.09231  3.39881  5.37555  4.01738    342 n - - -
          2.68618  4.42225  2.77519  2.73123  3.46354  2.40513  3.72494  3.29354  2.67741  2.69355  4.24690  2.90347  2.73739  3.18146  2.89801  2.37887  2.77519  2.98518  4.58477  3.61503
          0.03189  3.85706  4.57941  0.61958  0.77255  0.48576  0.95510
    341   2.97328  5.09882  0.94040  2.32577  4.47382  3.19920  3.91783  4.05854  2.99908  3.66967  4.64758  2.88131  3.85092  3.15704  3.51310  2.93748  3.31157  3.69941  5.64541  4.34944    343 d - - -
          2.68618  4.42225  2.77519  2.73123  3.46354  2.40513  3.72494  3.29354  2.67741  2.69355  4.24690  2.90347  2.73739  3.18146  2.89801  2.37887  2.77519  2.98518  4.58477  3.61503
          0.03189  3.85706  4.57941  0.61958  0.77255  0.48576  0.95510
    342   1.03619  4.18460  3.44716  3.23791  4.03724  3.00953  4.26175  3.16045  3.25377  3.04276  4.07640  3.39135  3.74730  3.59638  3.50528  2.53509  2.81139  2.81753  5.46594  4.26450    344 a - - -
          2.68618  4.42225  2.77519  2.73123  3.46354  2.40513  3.72494  3.29354  2.67741  2.69355  4.24690  2.90347  2.73739  3.18146  2.89801  2.37887  2.77519  2.98518  4.58477  3.61503
          0.03189  3.85706  4.57941  0.61958  0.77255  0.48576  0.95510
    343   2.98834  4.82828  3.47744  2.99191  4.17896  3.47911  3.81353  3.71972  2.23178  3.23846  4.23917  3.35275  3.98256  3.03474  1.00218  3.07333  3.25542  3.44437  5.26833  4.10980    345 r - - -
          2.68618  4.42225  2.77519  2.73123  3.46354  2.40513  3.72494  3.29354  2.67741  2.69355  4.24690  2.90347  2.73739  3.18146  2.89801  2.37887  2.77519  2.98518  4.58477  3.61503
          0.03189  3.85706  4.57941  0.61958  0.77255  0.48576  0.95510
    344   1.90046  4.53047  2.97647  2.63141  3.74727  3.26010  2.32975  3.34837  2.57964  2.99683  3.89964  3.05783  3.80691  3.00596  2.92642  2.65661  2.87257  3.03294  5.13515  3.76075    346 a - - -
          2.68618  4.42225  2.77519  2.73123  3.46354  2.40513  3.72494  3.29354  2.67741  2.69355  4.24690  2.90347  2.73739  3.18146  2.89801  2.37887  2.77519  2.98518  4.58477  3.61503
          0.03189  3.85706  4.57941  0.61958  0.77255  0.48576  0.95510
    345   2.22078  4.15510  3.27799  2.97469  4.08734  2.94781  4.05404  3.41424  2.98291  3.17056  4.04298  3.19808  3.65971  3.32203  3.29756  1.67969  1.82661  2.97056  5.45608  4.21356    347 s - - -
          2.68618  4.42225  2.77519  2.73123  3.46354  2.40513  3.72494  3.29354  2.67741  2.69355  4.24690  2.90347  2.73739  3.18146  2.89801  2.37887  2.77519  2.98518  4.58477  3.61503
          0.03189  3.85706  4.57941  0.61958  0.77255  0.48576  0.95510
    346   2.93932  5.04683  2.48154  1.04748  4.39116  3.26433  3.84999  3.84201  2.72859  3.46167  4.43654  2.92459  3.86823  3.06606  3.13573  2.92338  3.24349  3.52750  5.56565  4.28806    348 e - - -
          2.68618  4.42225  2.77519  2.73123  3.46354  2.40513  3.72494  3.29354  2.67741  2.69355  4.24690  2.90347  2.73739  3.18146  2.89801  2.37887  2.77519  2.98518  4.58477  3.61503
          0.03189  3.85706  4.57941  0.61958  0.77255  0.48576  0.95510
    347   2.30765  4.22777  3.19326  3.00846  4.06102  2.95795  4.11867  3.58161  3.08118  3.30308  4.23055  3.23561  3.69551  3.43173  3.36759  1.11452  2.78666  3.12009  5.43477  4.14450    349 s - - -
          2.68618  4.42225  2.77519  2.73123  3.46354  2.40513  3.72494  3.29354  2.67741  2.69355  4.24690  2.90347  2.73739  3.18146  2.89801  2.37887  2.77519  2.98518  4.58477  3.61503
          0.03189  3.85706  4.57941  0.61958  0.77255  0.48576  0.95510
    348   2.86039  5.33770  1.84427  1.39038  4.62792  3.17943  3.70552  4.11666  2.68797  3.65664  4.51734  2.66234  3.78724  2.87553  3.24610  2.76596  3.14621  3.71848  5.81671  4.35329    350 e - - -
          2.68618  4.42225  2.77519  2.73123  3.46354  2.40513  3.72494  3.29354  2.67741  2.69355  4.24690  2.90347  2.73739  3.18146  2.89801  2.37887  2.77519  2.98518  4.58477  3.61503
          0.03189  3.85706  4.57941  0.61958  0.77255  0.48576  0.95510
    349   3.03062  4.43754  4.43611  3.89805  3.16353  4.21038  4.57422  1.58354  3.73678  1.63588  2.09209  4.18069  4.50163  3.98716  3.93628  3.55494  3.27490  1.98733  5.11273  3.95751    351 i - - -
          2.68618  4.42225  2.77519  2.73123  3.46354  2.40513  3.72494  3.29354  2.67741  2.69355  4.24690  2.90347  2.73739  3.18146  2.89801  2.37887  2.77519  2.98518  4.58477  3.61503
          0.03189  3.85706  4.57941  0.61958  0.77255  0.48576  0.95510
    350   2.98834  4.82828  3.47744  2.99191  4.17896  3.47911  3.81353  3.71972  2.23178  3.23846  4.23917  3.35275  3.98256  3.03474  1.00218  3.07333  3.25542  3.44437  5.26833  4.10980    352 r - - -
          2.68618  4.42225  2.77519  2.73123  3.46354  2.40513  3.72494  3.29354  2.67741  2.69355  4.24690  2.90347  2.73739  3.18146  2.89801  2.37887  2.77519  2.98518  4.58477  3.61503
          0.03189  3.85706  4.57941  0.61958  0.77255  0.48576  0.95510
    351   2.79597  4.34298  4.10389  3.76667  3.53898  3.70781  4.57111  2.05151  3.63422  2.22878  3.50660  3.95894  4.26927  3.99519  3.84818  3.21048  3.15795  1.04455  5.32077  4.05137    353 v - - -
          2.68618  4.42225  2.77519  2.73123  3.46354  2.40513  3.72494  3.29354  2.67741  2.69355  4.24690  2.90347  2.73739  3.18146  2.89801  2.37887  2.77519  2.98518  4.58477  3.61503
          0.03189  3.85706  4.57941  0.61958  0.77255  0.48576  0.95510
    352   1.79019  4.15215  3.19381  2.99812  4.24057  1.50078  4.14737  3.59178  3.13333  3.34024  4.21060  3.20465  3.64447  3.42881  3.44075  2.38950  2.70382  3.08795  5.57623  4.36510    354 g - - -
          2.68618  4.42225  2.77519  2.73123  3.46354  2.40513  3.72494  3.29354  2.67741  2.69355  4.24690  2.90347  2.73739  3.18146  2.89801  2.37887  2.77519  2.98518  4.58477  3.61503
          0.03189  3.85706  4.57941  0.61958  0.77255  0.48576  0.95510
    353   1.03619  4.18460  3.44716  3.23791  4.03724  3.00953  4.26175  3.16045  3.25377  3.04276  4.07640  3.39135  3.74730  3.59638  3.50528  2.53509  2.81139  2.81753  5.46594  4.26450    355 a - - -
          2.68618  4.42225  2.77519  2.73123  3.46354  2.40513  3.72494  3.29354  2.67741  2.69355  4.24690  2.90347  2.73739  3.18146  2.89801  2.37887  2.77519  2.98518  4.58477  3.61503
          0.03189  3.85706  4.57941  0.61958  0.77255  0.48576  0.95510
    354   2.95825  4.92114  3.13320  2.75772  4.30405  3.44922  3.75103  3.73239  1.05955  3.30090  4.26331  3.18283  3.95076  2.94347  2.42921  3.00133  3.21273  3.44109  5.36514  4.17574    356 k - - -
          2.68618  4.42225  2.77519  2.73123  3.46354  2.40513  3.72494  3.29354  2.67741  2.69355  4.24690  2.90347  2.73739  3.18146  2.89801  2.37887  2.77519  2.98518  4.58477  3.61503
          0.03189  3.85706  4.57941  0.61958  0.77255  0.48576  0.95510
    355   2.99785  4.37545  4.53377  4.04551  3.42140  4.23459  4.78739  1.26823  3.91139  1.93486  3.25611  4.29211  4.58562  4.19947  4.12783  3.62028  3.27285  1.47220  5.36689  4.15319    357 i - - -
          2.68618  4.42225  2.77519  2.73123  3.46354  2.40513  3.72494  3.29354  2.67741  2.69355  4.24690  2.90347  2.73739  3.18146  2.89801  2.37887  2.77519  2.98518  4.58477  3.61503
          0.03189  3.85706  4.57941  0.61958  0.77255  0.48576  0.95510
    356   3.10857  4.54485  4.39103  3.85318  3.04381  4.22659  4.52135  2.17018  3.65161  1.19257  2.03985  4.16064  4.49993  3.91682  3.84911  3.57394  3.34600  2.24548  5.03347  3.87203    358 l - - -
          2.68618  4.42225  2.77519  2.73123  3.46354  2.40513  3.72494  3.29354  2.67741  2.69355  4.24690  2.90347  2.73739  3.18146  2.89801  2.37887  2.77519  2.98518  4.58477  3.61503
          0.03189  3.85706  4.57941  0.61958  0.77255  0.48576  0.95510
    357   2.73146  4.49123  3.33700  3.17391  4.17018  3.17962  4.25253  3.71175  3.22992  3.34022  4.38950  3.48210  0.85677  3.61917  3.47709  2.89850  3.17184  3.35887  5.36084  4.29068    359 p - - -
          2.68618  4.42225  2.77519  2.73123  3.46354  2.40513  3.72494  3.29354  2.67741  2.69355  4.24690  2.90347  2.73739  3.18146  2.89801  2.37887  2.77519  2.98518  4.58477  3.61503
          0.03189  3.85706  4.57941  0.61958  0.77255  0.48576  0.95510
    358   3.34799  4.70369  4.27436  3.89943  1.64470  4.14327  3.43993  3.10158  3.76864  2.49061  3.72729  3.85519  4.48019  3.86127  3.89769  3.50049  3.58008  3.01355  3.63696  1.20970    360 y - - -
          2.68618  4.42225  2.77519  2.73123  3.46354  2.40513  3.72494  3.29354  2.67741  2.69355  4.24690  2.90347  2.73739  3.18146  2.89801  2.37887  2.77519  2.98518  4.58477  3.61503
          0.03189  3.85706  4.57941  0.61958  0.77255  0.48576  0.95510
    359   3.13813  4.60504  4.16470  3.80463  3.13008  3.96247  4.46520  2.33346  3.57252  0.89440  3.15810  4.08158  4.40057  3.94454  3.75105  3.53174  3.43313  2.36676  5.00363  3.72335    361 l - - -
          2.68618  4.42225  2.77519  2.73123  3.46354  2.40513  3.72494  3.29354  2.67741  2.69355  4.24690  2.90347  2.73739  3.18146  2.89801  2.37887  2.77519  2.98518  4.58477  3.61503
          0.03189  3.85706  4.57941  0.61958  0.77255  0.48576  0.95510
    360   3.01913  4.44232  4.31353  3.92886  3.36395  4.04969  4.65993  1.09719  3.75669  1.95330  3.30187  4.17637  4.48250  4.10664  3.95503  3.54361  3.31862  1.84585  5.25150  3.98838    362 i - - -
          2.68618  4.42225  2.77519  2.73123  3.46354  2.40513  3.72494  3.29354  2.67741  2.69355  4.24690  2.90347  2.73739  3.18146  2.89801  2.37887  2.77519  2.98518  4.58477  3.61503
          0.03189  3.85706  4.57941  0.61958  0.77255  0.48576  0.95510
    361   1.52217  4.12950  3.24620  3.02108  4.21267  1.79594  4.14254  3.55394  3.13042  3.30529  4.16873  3.21325  3.63764  3.42335  3.43886  2.37285  2.68124  3.05497  5.55686  4.34707    363 a - - -
          2.68618  4.42225  2.77519  2.73123  3.46354  2.40513  3.72494  3.29354  2.67741  2.69355  4.24690  2.90347  2.73739  3.18146  2.89801  2.37887  2.77519  2.98518  4.58477  3.61503
          0.03189  3.85706  4.57941  0.61958  0.77255  0.48576  0.95510
    362   2.64612  4.42292  3.31673  3.21426  4.35654  0.75328  4.33534  3.95253  3.39342  3.60857  4.58430  3.48106  3.81356  3.71882  3.63103  2.81762  3.12616  3.48384  5.45562  4.45797    364 g - - -
          2.68618  4.42225  2.77519  2.73123  3.46354  2.40513  3.72494  3.29354  2.67741  2.69355  4.24690  2.90347  2.73739  3.18146  2.89801  2.37887  2.77519  2.98518  4.58477  3.61503
          0.03189  3.85706  4.57941  0.61958  0.77255  0.48576  0.95510
    363   2.30765  4.22777  3.19326  3.00846  4.06102  2.95795  4.11867  3.58161  3.08118  3.30308  4.23055  3.23561  3.69551  3.43173  3.36759  1.11452  2.78666  3.12009  5.43477  4.14450    365 s - - -
          2.68618  4.42225  2.77519  2.73123  3.46354  2.40513  3.72494  3.29354  2.67741  2.69355  4.24690  2.90347  2.73739  3.18146  2.89801  2.37887  2.77519  2.98518  4.58477  3.61503
          0.03189  3.85706  4.57941  0.61958  0.77255  0.48576  0.95510
    364   2.97328  5.09882  0.94040  2.32577  4.47382  3.19920  3.91783  4.05854  2.99908  3.66967  4.64758  2.88131  3.85092  3.15704  3.51310  2.93748  3.31157  3.69941  5.64541  4.34944    366 d - - -
          2.68618  4.42225  2.77519  2.73123  3.46354  2.40513  3.72494  3.29354  2.67741  2.69355  4.24690  2.90347  2.73739  3.18146  2.89801  2.37887  2.77519  2.98518  4.58477  3.61503
          0.03189  3.85706  4.57941  0.61958  0.77255  0.48576  0.95510
    365   3.16905  4.56198  4.44468  3.96042  1.87538  4.22696  4.17601  2.31480  3.81947  1.25762  3.00895  4.14444  4.51336  3.98098  3.97621  3.58861  3.40701  2.38188  4.48358  2.98813    367 l - - -
          2.68618  4.42225  2.77519  2.73123  3.46354  2.40513  3.72494  3.29354  2.67741  2.69355  4.24690  2.90347  2.73739  3.18146  2.89801  2.37887  2.77519  2.98518  4.58477  3.61503
          0.03189  3.85706  4.57941  0.61958  0.77255  0.48576  0.95510
    366   3.01913  4.44232  4.31353  3.92886  3.36395  4.04969  4.65993  1.09719  3.75669  1.95330  3.30187  4.17637  4.48250  4.10664  3.95503  3.54361  3.31862  1.84585  5.25150  3.98838    368 i - - -
          2.68618  4.42225  2.77519  2.73123  3.46354  2.40513  3.72494  3.29354  2.67741  2.69355  4.24690  2.90347  2.73739  3.18146  2.89801  2.37887  2.77519  2.98518  4.58477  3.61503
          0.03189  3.85706  4.57941  0.61958  0.77255  0.48576  0.95510
    367   2.56920  0.97223  4.08437  3.82061  3.81563  3.19529  4.47109  2.95712  3.64751  2.87322  3.99406  3.81171  3.90102  3.99425  3.77456  2.84079  3.03468  2.70270  5.23485  4.10338    369 c - - -
          2.68618  4.42225  2.77519  2.73123  3.46354  2.40513  3.72494  3.29354  2.67741  2.69355  4.24690  2.90347  2.73739  3.18146  2.89801  2.37887  2.77519  2.98518  4.58477  3.61503
          0.03189  3.85706  4.57941  0.61958  0.77255  0.48576  0.95510
    368   2.30765  4.22777  3.19326  3.00846  4.06102  2.95795  4.11867  3.58161  3.08118  3.30308  4.23055  3.23561  3.69551  3.43173  3.36759  1.11452  2.78666  3.12009  5.43477  4.14450    370 s - - -
          2.68618  4.42225  2.77519  2.73123  3.46354  2.40513  3.72494  3.29354  2.67741  2.69355  4.24690  2.90347  2.73739  3.18146  2.89801  2.37887  2.77519  2.98518  4.58477  3.61503
          0.03189  3.85706  4.57941  0.61958  0.77255  0.48576  0.95510
    369   2.64612  4.42292  3.31673  3.21426  4.35654  0.75328  4.33534  3.95253  3.39342  3.60857  4.58430  3.48106  3.81356  3.71882  3.63103  2.81762  3.12616  3.48384  5.45562  4.45797    371 g - - -
          2.68618  4.42225  2.77519  2.73123  3.46354  2.40513  3.72494  3.29354  2.67741  2.69355  4.24690  2.90347  2.73739  3.18146  2.89801  2.37887  2.77519  2.98518  4.58477  3.61503
          0.03189  3.85706  4.57941  0.61958  0.77255  0.48576  0.95510
    370   3.23896  4.64530  4.21756  3.92924  1.03727  3.93210  3.87075  2.76467  3.83669  2.13835  3.49719  4.00191  4.39113  4.00895  3.96022  3.50961  3.54013  2.75422  4.12460  2.49363    372 f - - -
          2.68618  4.42225  2.77519  2.73123  3.46354  2.40513  3.72494  3.29354  2.67741  2.69355  4.24690  2.90347  2.73739  3.18146  2.89801  2.37887  2.77519  2.98518  4.58477  3.61503
          0.03189  3.85706  4.57941  0.61958  0.77255  0.48576  0.95510
    371   2.64612  4.42292  3.31673  3.21426  4.35654  0.75328  4.33534  3.95253  3.39342  3.60857  4.58430  3.48106  3.81356  3.71882  3.63103  2.81762  3.12616  3.48384  5.45562  4.45797    373 g - - -
          2.68618  4.42225  2.77519  2.73123  3.46354  2.40513  3.72494  3.29354  2.67741  2.69355  4.24690  2.90347  2.73739  3.18146  2.89801  2.37887  2.77519  2.98518  4.58477  3.61503
          0.03189  3.85706  4.57941  0.61958  0.77255  0.48576  0.95510
    372   2.30765  4.22777  3.19326  3.00846  4.06102  2.95795  4.11867  3.58161  3.08118  3.30308  4.23055  3.23561  3.69551  3.43173  3.36759  1.11452  2.78666  3.12009  5.43477  4.14450    374 s - - -
          2.68618  4.42225  2.77519  2.73123  3.46354  2.40513  3.72494  3.29354  2.67741  2.69355  4.24690  2.90347  2.73739  3.18146  2.89801  2.37887  2.77519  2.98518  4.58477  3.61503
          0.03189  3.85706  4.57941  0.61958  0.77255  0.48576  0.95510
    373   3.01913  4.44232  4.31353  3.92886  3.36395  4.04969  4.65993  1.09719  3.75669  1.95330  3.30187  4.17637  4.48250  4.10664  3.95503  3.54361  3.31862  1.84585  5.25150  3.98838    375 i - - -
          2.68618  4.42225  2.77519  2.73123  3.46354  2.40513  3.72494  3.29354  2.67741  2.69355  4.24690  2.90347  2.73739  3.18146  2.89801  2.37887  2.77519  2.98518  4.58477  3.61503
          0.03189  3.85706  4.57941  0.61958  0.77255  0.48576  0.95510
    374   2.69101  4.39914  3.55536  3.13665  3.38256  3.52743  4.03892  2.63221  2.99230  1.44508  3.39732  3.47845  2.83093  3.38698  3.27215  2.93331  2.99797  2.51737  5.01427  3.74268    376 l - - -
          2.68618  4.42225  2.77519  2.73123  3.46354  2.40513  3.72494  3.29354  2.67741  2.69355  4.24690  2.90347  2.73739  3.18146  2.89801  2.37887  2.77519  2.98518  4.58477  3.61503
          0.03189  3.85706  4.57941  0.61958  0.77255  0.48576  0.95510
    375   2.20301  4.62396  2.93164  2.53663  4.13891  3.25015  3.70224  3.51158  1.85604  3.14520  3.99157  2.98657  3.77676  2.87960  2.74671  2.25767  2.85122  3.15397  5.36976  4.08215    377 k - - -
          2.68618  4.42225  2.77519  2.73123  3.46354  2.40513  3.72494  3.29354  2.67741  2.69355  4.24690  2.90347  2.73739  3.18146  2.89801  2.37887  2.77519  2.98518  4.58477  3.61503
          0.03189  3.85706  4.57941  0.61958  0.77255  0.48576  0.95510
    376   3.22510  4.72032  3.81561  3.54223  2.29403  3.81228  3.61172  3.23649  3.40019  2.69436  3.91315  3.70467  4.28655  3.70993  3.58700  3.36328  3.51174  3.10633  3.93716  0.99179    378 y - - -
          2.68618  4.42225  2.77519  2.73123  3.46354  2.40513  3.72494  3.29354  2.67741  2.69355  4.24690  2.90347  2.73739  3.18146  2.89801  2.37887  2.77519  2.98518  4.58477  3.61503
          0.03189  3.85706  4.57941  0.61958  0.77255  0.48576  0.95510
    377   2.97328  5.09882  0.94040  2.32577  4.47382  3.19920  3.91783  4.05854  2.99908  3.66967  4.64758  2.88131  3.85092  3.15704  3.51310  2.93748  3.31157  3.69941  5.64541  4.34944    379 d - - -
          2.68618  4.42225  2.77519  2.73123  3.46354  2.40513  3.72494  3.29354  2.67741  2.69355  4.24690  2.90347  2.73739  3.18146  2.89801  2.37887  2.77519  2.98518  4.58477  3.61503
          0.03189  3.85706  4.57941  0.61958  0.77255  0.48576  0.95510
    378   2.71089  4.70672  2.70020  2.58419  4.06785  3.17382  3.90895  3.77504  2.81142  3.42370  4.37915  1.18562  3.82499  3.18179  3.16546  2.77874  3.09231  3.39881  5.37555  4.01738    380 n - - -
          2.68618  4.42225  2.77519  2.73123  3.46354  2.40513  3.72494  3.29354  2.67741  2.69355  4.24690  2.90347  2.73739  3.18146  2.89801  2.37887  2.77519  2.98518  4.58477  3.61503
          0.03189  3.85706  4.57941  0.61958  0.77255  0.48576  0.95510
    379   2.30765  4.22777  3.19326  3.00846  4.06102  2.95795  4.11867  3.58161  3.08118  3.30308  4.23055  3.23561  3.69551  3.43173  3.36759  1.11452  2.78666  3.12009  5.43477  4.14450    381 s - - -
          2.68618  4.42225  2.77519  2.73123  3.46354  2.40513  3.72494  3.29354  2.67741  2.69355  4.24690  2.90347  2.73739  3.18146  2.89801  2.37887  2.77519  2.98518  4.58477  3.61503
          0.03189  3.85706  4.57941  0.61958  0.77255  0.48576  0.95510
    380   3.23896  4.64530  4.21756  3.92924  1.03727  3.93210  3.87075  2.76467  3.83669  2.13835  3.49719  4.00191  4.39113  4.00895  3.96022  3.50961  3.54013  2.75422  4.12460  2.49363    382 f - - -
          2.68618  4.42225  2.77519  2.73123  3.46354  2.40513  3.72494  3.29354  2.67741  2.69355  4.24690  2.90347  2.73739  3.18146  2.89801  2.37887  2.77519  2.98518  4.58477  3.61503
          0.03189  3.85706  4.57941  0.61958  0.77255  0.48576  0.95510
    381   2.71089  4.70672  2.70020  2.58419  4.06785  3.17382  3.90895  3.77504  2.81142  3.42370  4.37915  1.18562  3.82499  3.18179  3.16546  2.77874  3.09231  3.39881  5.37555  4.01738    383 n - - -
          2.68618  4.42225  2.77519  2.73123  3.46354  2.40513  3.72494  3.29354  2.67741  2.69355  4.24690  2.90347  2.73739  3.18146  2.89801  2.37887  2.77519  2.98518  4.58477  3.61503
          0.03189  3.85706  4.57941  0.61958  0.77255  0.48576  0.95510
    382   1.61321  4.20605  3.22250  2.93342  4.08702  2.98576  4.04529  3.38654  2.97494  3.13409  4.03629  3.19296  2.08360  3.30872  3.30059  2.44237  2.72088  2.97231  5.45299  4.21925    384 a - - -
          2.68618  4.42225  2.77519  2.73123  3.46354  2.40513  3.72494  3.29354  2.67741  2.69355  4.24690  2.90347  2.73739  3.18146  2.89801  2.37887  2.77519  2.98518  4.58477  3.61503
          0.03189  3.85706  4.57941  0.61958  0.77255  0.48576  0.95510
    383   2.30765  4.22777  3.19326  3.00846  4.06102  2.95795  4.11867  3.58161  3.08118  3.30308  4.23055  3.23561  3.69551  3.43173  3.36759  1.11452  2.78666  3.12009  5.43477  4.14450    385 s - - -
          2.68618  4.42225  2.77519  2.73123  3.46354  2.40513  3.72494  3.29354  2.67741  2.69355  4.24690  2.90347  2.73739  3.18146  2.89801  2.37887  2.77519  2.98518  4.58477  3.61503
          0.03189  3.85706  4.57941  0.61958  0.77255  0.48576  0.95510
    384   2.50408  4.31013  3.39019  2.98716  3.51429  3.31577  3.93702  2.82675  2.87810  1.89298  3.60885  3.31023  3.87779  3.26868  3.18014  1.94722  2.85036  2.60615  5.03998  3.71627    386 l - - -
          2.68618  4.42225  2.77519  2.73123  3.46354  2.40513  3.72494  3.29354  2.67741  2.69355  4.24690  2.90347  2.73739  3.18146  2.89801  2.37887  2.77519  2.98518  4.58477  3.61503
          0.03189  3.85706  4.57941  0.61958  0.77255  0.48576  0.95510
    385   3.23896  4.64530  4.21756  3.92924  1.03727  3.93210  3.87075  2.76467  3.83669  2.13835  3.49719  4.00191  4.39113  4.00895  3.96022  3.50961  3.54013  2.75422  4.12460  2.49363    387 f - - -
          2.68618  4.42225  2.77519  2.73123  3.46354  2.40513  3.72494  3.29354  2.67741  2.69355  4.24690  2.90347  2.73739  3.18146  2.89801  2.37887  2.77519  2.98518  4.58477  3.61503
          0.03189  3.85706  4.57941  0.61958  0.77255  0.48576  0.95510
    386   2.71089  4.70672  2.70020  2.58419  4.06785  3.17382  3.90895  3.77504  2.81142  3.42370  4.37915  1.18562  3.82499  3.18179  3.16546  2.77874  3.09231  3.39881  5.37555  4.01738    388 n - - -
          2.68618  4.42225  2.77519  2.73123  3.46354  2.40513  3.72494  3.29354  2.67741  2.69355  4.24690  2.90347  2.73739  3.18146  2.89801  2.37887  2.77519  2.98518  4.58477  3.61503
          0.03189  3.85706  4.57941  0.61958  0.77255  0.48576  0.95510
    387   1.52217  4.12950  3.24620  3.02108  4.21267  1.79594  4.14254  3.55394  3.13042  3.30529  4.16873  3.21325  3.63764  3.42335  3.43886  2.37285  2.68124  3.05497  5.55686  4.34707    389 a - - -
          2.68618  4.42225  2.77519  2.73123  3.46354  2.40513  3.72494  3.29354  2.67741  2.69355  4.24690  2.90347  2.73739  3.18146  2.89801  2.37887  2.77519  2.98518  4.58477  3.61503
          0.03189  3.85706  4.57941  0.61958  0.77255  0.48576  0.95510
    388   2.93932  5.04683  2.48154  1.04748  4.39116  3.26433  3.84999  3.84201  2.72859  3.46167  4.43654  2.92459  3.86823  3.06606  3.13573  2.92338  3.24349  3.52750  5.56565  4.28806    390 e - - -
          2.68618  4.42225  2.77519  2.73123  3.46354  2.40513  3.72494  3.29354  2.67741  2.69355  4.24690  2.90347  2.73739  3.18146  2.89801  2.37887  2.77519  2.98518  4.58477  3.61503
          0.03189  3.85706  4.57941  0.61958  0.77255  0.48576  0.95510
    389   2.93932  5.04683  2.48154  1.04748  4.39116  3.26433  3.84999  3.84201  2.72859  3.46167  4.43654  2.92459  3.86823  3.06606  3.13573  2.92338  3.24349  3.52750  5.56565  4.28806    391 e - - -
          2.68618  4.42225  2.77519  2.73123  3.46354  2.40513  3.72494  3.29354  2.67741  2.69355  4.24690  2.90347  2.73739  3.18146  2.89801  2.37887  2.77519  2.98518  4.58477  3.61503
          0.03189  3.85706  4.57941  0.61958  0.77255  0.48576  0.95510
    390   3.13813  4.60504  4.16470  3.80463  3.13008  3.96247  4.46520  2.33346  3.57252  0.89440  3.15810  4.08158  4.40057  3.94454  3.75105  3.53174  3.43313  2.36676  5.00363  3.72335    392 l - - -
          2.68618  4.42225  2.77519  2.73123  3.46354  2.40513  3.72494  3.29354  2.67741  2.69355  4.24690  2.90347  2.73739  3.18146  2.89801  2.37887  2.77519  2.98518  4.58477  3.61503
          0.03189  3.85706  4.57941  0.61958  0.77255  0.48576  0.95510
    391   2.93932  5.04683  2.48154  1.04748  4.39116  3.26433  3.84999  3.84201  2.72859  3.46167  4.43654  2.92459  3.86823  3.06606  3.13573  2.92338  3.24349  3.52750  5.56565  4.28806    393 e - - -
          2.68618  4.42225  2.77519  2.73123  3.46354  2.40513  3.72494  3.29354  2.67741  2.69355  4.24690  2.90347  2.73739  3.18146  2.89801  2.37887  2.77519  2.98518  4.58477  3.61503
          0.03189  3.85706  4.57941  0.61958  0.77255  0.48576  0.95510
    392   2.87270  5.38499  1.59803  1.55149  4.67122  3.16974  3.70651  4.16994  2.70845  3.69828  4.55817  2.64467  3.78498  2.87608  3.28432  2.76863  3.16032  3.76257  5.85741  4.37717    394 e - - -
          2.68618  4.42225  2.77519  2.73123  3.46354  2.40513  3.72494  3.29354  2.67741  2.69355  4.24690  2.90347  2.73739  3.18146  2.89801  2.37887  2.77519  2.98518  4.58477  3.61503
          0.03189  3.85706  4.57941  0.61958  0.77255  0.48576  0.95510
    393   3.34799  4.70369  4.27436  3.89943  1.64470  4.14327  3.43993  3.10158  3.76864  2.49061  3.72729  3.85519  4.48019  3.86127  3.89769  3.50049  3.58008  3.01355  3.63696  1.20970    395 y - - -
          2.68618  4.42225  2.77519  2.73123  3.46354  2.40513  3.72494  3.29354  2.67741  2.69355  4.24690  2.90347  2.73739  3.18146  2.89801  2.37887  2.77519  2.98518  4.58477  3.61503
          0.03189  3.85706  4.57941  0.61958  0.77255  0.48576  0.95510
    394   3.13813  4.60504  4.16470  3.80463  3.13008  3.96247  4.46520  2.33346  3.57252  0.89440  3.15810  4.08158  4.40057  3.94454  3.75105  3.53174  3.43313  2.36676  5.00363  3.72335    396 l - - -
          2.68618  4.42225  2.77519  2.73123  3.46354  2.40513  3.72494  3.29354  2.67741  2.69355  4.24690  2.90347  2.73739  3.18146  2.89801  2.37887  2.77519  2.98518  4.58477  3.61503
          0.03189  3.85706  4.57941  0.61958  0.77255  0.48576  0.95510
    395   2.79597  4.34298  4.10389  3.76667  3.53898  3.70781  4.57111  2.05151  3.63422  2.22878  3.50660  3.95894  4.26927  3.99519  3.84818  3.21048  3.15795  1.04455  5.32077  4.05137    397 v - - -
          2.68618  4.42225  2.77519  2.73123  3.46354  2.40513  3.72494  3.29354  2.67741  2.69355  4.24690  2.90347  2.73739  3.18146  2.89801  2.37887  2.77519  2.98518  4.58477  3.61503
          0.03189  3.85706  4.57941  0.61958  0.77255  0.48576  0.95510
    396   3.13813  4.60504  4.16470  3.80463  3.13008  3.96247  4.46520  2.33346  3.57252  0.89440  3.15810  4.08158  4.40057  3.94454  3.75105  3.53174  3.43313  2.36676  5.00363  3.72335    398 l - - -
          2.68618  4.42225  2.77519  2.73123  3.46354  2.40513  3.72494  3.29354  2.67741  2.69355  4.24690  2.90347  2.73739  3.18146  2.89801  2.37887  2.77519  2.98518  4.58477  3.61503
          0.03189  3.85706  4.57941  0.61958  0.77255  0.48576  0.95510
    397   2.86883  4.85381  2.89306  2.64772  4.02029  3.35602  3.80584  3.64883  2.46961  3.15270  4.18115  3.10726  3.90936  1.26169  2.75402  2.91730  3.16588  3.37951  5.29511  3.98789    399 q - - -
          2.68618  4.42225  2.77519  2.73123  3.46354  2.40513  3.72494  3.29354  2.67741  2.69355  4.24690  2.90347  2.73739  3.18146  2.89801  2.37887  2.77519  2.98518  4.58477  3.61503
          0.03189  3.85706  4.57941  0.61958  0.77255  0.48576  0.95510
    398   2.98834  4.82828  3.47744  2.99191  4.17896  3.47911  3.81353  3.71972  2.23178  3.23846  4.23917  3.35275  3.98256  3.03474  1.00218  3.07333  3.25542  3.44437  5.26833  4.10980    400 r - - -
          2.68618  4.42225  2.77519  2.73123  3.46354  2.40513  3.72494  3.29354  2.67741  2.69355  4.24690  2.90347  2.73739  3.18146  2.89801  2.37887  2.77519  2.98518  4.58477  3.61503
          0.03189  3.85706  4.57941  0.61958  0.77255  0.48576  0.95510
    399   2.97328  5.09882  0.94040  2.32577  4.47382  3.19920  3.91783  4.05854  2.99908  3.66967  4.64758  2.88131  3.85092  3.15704  3.51310  2.93748  3.31157  3.69941  5.64541  4.34944    401 d - - -
          2.68618  4.42225  2.77519  2.73123  3.46354  2.40513  3.72494  3.29354  2.67741  2.69355  4.24690  2.90347  2.73739  3.18146  2.89801  2.37887  2.77519  2.98518  4.58477  3.61503
          0.03189  3.85706  4.57941  0.61958  0.77255  0.48576  0.95510
    400   3.23896  4.64530  4.21756  3.92924  1.03727  3.93210  3.87075  2.76467  3.83669  2.13835  3.49719  4.00191  4.39113  4.00895  3.96022  3.50961  3.54013  2.75422  4.12460  2.49363    402 f - - -
          2.68618  4.42225  2.77519  2.73123  3.46354  2.40513  3.72494  3.29354  2.67741  2.69355  4.24690  2.90347  2.73739  3.18146  2.89801  2.37887  2.77519  2.98518  4.58477  3.61503
          0.03189  3.85706  4.57941  0.61958  0.77255  0.48576  0.95510
    401   2.93932  5.04683  2.48154  1.04748  4.39116  3.26433  3.84999  3.84201  2.72859  3.46167  4.43654  2.92459  3.86823  3.06606  3.13573  2.92338  3.24349  3.52750  5.56565  4.28806    403 e - - -
          2.68618  4.42225  2.77519  2.73123  3.46354  2.40513  3.72494  3.29354  2.67741  2.69355  4.24690  2.90347  2.73739  3.18146  2.89801  2.37887  2.77519  2.98518  4.58477  3.61503
          0.03189  3.85706  4.57941  0.61958  0.77255  0.48576  0.95510
    402   1.03619  4.18460  3.44716  3.23791  4.03724  3.00953  4.26175  3.16045  3.25377  3.04276  4.07640  3.39135  3.74730  3.59638  3.50528  2.53509  2.81139  2.81753  5.46594  4.26450    404 a - - -
          2.68618  4.42225  2.77519  2.73123  3.46354  2.40513  3.72494  3.29354  2.67741  2.69355  4.24690  2.90347  2.73739  3.18146  2.89801  2.37887  2.77519  2.98518  4.58477  3.61503
          0.03189  3.85706  4.57941  0.61958  0.77255  0.48576  0.95510
    403   2.97328  5.09882  0.94040  2.32577  4.47382  3.19920  3.91783  4.05854  2.99908  3.66967  4.64758  2.88131  3.85092  3.15704  3.51310  2.93748  3.31157  3.69941  5.64541  4.34944    405 d - - -
          2.68618  4.42225  2.77519  2.73123  3.46354  2.40513  3.72494  3.29354  2.67741  2.69355  4.24690  2.90347  2.73739  3.18146  2.89801  2.37887  2.77519  2.98518  4.58477  3.61503
          0.03189  3.85706  4.57941  0.61958  0.77255  0.48576  0.95510
    404   2.64612  4.42292  3.31673  3.21426  4.35654  0.75328  4.33534  3.95253  3.39342  3.60857  4.58430  3.48106  3.81356  3.71882  3.63103  2.81762  3.12616  3.48384  5.45562  4.45797    406 g - - -
          2.68618  4.42225  2.77519  2.73123  3.46354  2.40513  3.72494  3.29354  2.67741  2.69355  4.24690  2.90347  2.73739  3.18146  2.89801  2.37887  2.77519  2.98518  4.58477  3.61503
          0.03189  3.85706  4.57941  0.61958  0.77255  0.48576  0.95510
    405   2.64612  4.42292  3.31673  3.21426  4.35654  0.75328  4.33534  3.95253  3.39342  3.60857  4.58430  3.48106  3.81356  3.71882  3.63103  2.81762  3.12616  3.48384  5.45562  4.45797    407 g - - -
          2.68618  4.42225  2.77519  2.73123  3.46354  2.40513  3.72494  3.29354  2.67741  2.69355  4.24690  2.90347  2.73739  3.18146  2.89801  2.37887  2.77519  2.98518  4.58477  3.61503
          0.03189  3.85706  4.57941  0.61958  0.77255  0.48576  0.95510
    406   3.13813  4.60504  4.16470  3.80463  3.13008  3.96247  4.46520  2.33346  3.57252  0.89440  3.15810  4.08158  4.40057  3.94454  3.75105  3.53174  3.43313  2.36676  5.00363  3.72335    408 l - - -
          2.68618  4.42225  2.77519  2.73123  3.46354  2.40513  3.72494  3.29354  2.67741  2.69355  4.24690  2.90347  2.73739  3.18146  2.89801  2.37887  2.77519  2.98518  4.58477  3.61503
          0.03189  3.85706  4.57941  0.61958  0.77255  0.48576  0.95510
    407   2.40467  4.24967  3.41466  3.16612  3.95551  3.08942  4.18458  3.08077  3.10878  2.94481  3.99643  3.37787  3.79201  3.50441  3.36813  2.60579  1.19829  2.77740  5.39467  4.17218    409 t - - -
          2.68618  4.42225  2.77519  2.73123  3.46354  2.40513  3.72494  3.29354  2.67741  2.69355  4.24690  2.90347  2.73739  3.18146  2.89801  2.37887  2.77519  2.98518  4.58477  3.61503
          0.03189  3.85706  4.57941  0.61958  0.77255  0.48576  0.95510
    408   1.88259  4.20067  3.17290  2.85499  4.12754  2.95998  3.98839  3.51180  2.91303  3.20429  4.04678  3.13306  2.18424  3.23152  3.26467  1.99788  2.67743  3.04666  5.46556  4.21829    410 a - - -
          2.68618  4.42225  2.77519  2.73123  3.46354  2.40513  3.72494  3.29354  2.67741  2.69355  4.24690  2.90347  2.73739  3.18146  2.89801  2.37887  2.77519  2.98518  4.58477  3.61503
          0.03189  3.85706  4.57941  0.61958  0.77255  0.48576  0.95510
    409   3.11609  4.48608  4.54916  4.03217  3.16954  4.33164  4.69089  1.50599  3.85531  1.30687  3.02494  4.31106  4.60414  4.11326  4.04587  3.69919  3.36218  1.90820  5.16622  3.97287    411 l - - -
          2.68618  4.42225  2.77519  2.73123  3.46354  2.40513  3.72494  3.29354  2.67741  2.69355  4.24690  2.90347  2.73739  3.18146  2.89801  2.37887  2.77519  2.98518  4.58477  3.61503
          0.03189  3.85706  4.57941  0.61958  0.77255  0.48576  0.95510
    410   2.60327  4.77794  2.57519  2.02564  4.25002  2.56049  3.71430  3.68020  2.57237  3.28143  4.12080  2.85198  2.37292  2.89187  3.01840  2.63159  2.91169  3.30323  5.49350  4.15347    412 e - - -
          2.68618  4.42225  2.77519  2.73123  3.46354  2.40513  3.72494  3.29354  2.67741  2.69355  4.24690  2.90347  2.73739  3.18146  2.89801  2.37887  2.77519  2.98518  4.58477  3.61503
          0.03189  3.85706  4.57941  0.61958  0.77255  0.48576  0.95510
    411   2.79363  5.25679  1.91078  1.62973  4.57710  2.53242  3.67934  4.06323  2.63819  3.59194  4.42608  2.66980  3.77049  2.84046  3.19326  2.71522  3.07530  3.65668  5.76793  4.31193    413 e - - -
          2.68618  4.42225  2.77519  2.73123  3.46354  2.40513  3.72494  3.29354  2.67741  2.69355  4.24690  2.90347  2.73739  3.18146  2.89801  2.37887  2.77519  2.98518  4.58477  3.61503
          0.03189  3.85706  4.57941  0.61958  0.77255  0.48576  0.95510
    412   2.14053  4.55836  2.32439  2.46866  4.11317  3.16352  3.77185  3.41711  2.66830  3.13846  3.99505  2.93623  3.73905  2.96385  3.11395  2.55959  2.07282  3.05978  5.42728  4.10658    414 t - - -
          2.68618  4.42225  2.77519  2.73123  3.46354  2.40513  3.72494  3.29354  2.67741  2.69355  4.24690  2.90347  2.73739  3.18146  2.89801  2.37887  2.77519  2.98518  4.58477  3.61503
          0.03189  3.85706  4.57941  0.61958  0.77255  0.48576  0.95510
    413   1.58983  4.11813  3.43886  3.11732  4.02333  2.97989  4.13766  3.11380  3.09470  3.01474  3.95128  3.29135  3.69431  3.42590  3.38832  2.42753  1.82497  2.74727  5.44972  4.23387    415 a - - -
          2.68618  4.42225  2.77519  2.73123  3.46354  2.40513  3.72494  3.29354  2.67741  2.69355  4.24690  2.90347  2.73739  3.18146  2.89801  2.37887  2.77519  2.98518  4.58477  3.61503
          0.03189  3.85706  4.57941  0.61958  0.77255  0.48576  0.95510
    414   1.03619  4.18460  3.44716  3.23791  4.03724  3.00953  4.26175  3.16045  3.25377  3.04276  4.07640  3.39135  3.74730  3.59638  3.50528  2.53509  2.81139  2.81753  5.46594  4.26450    416 a - - -
          2.68618  4.42225  2.77519  2.73123  3.46354  2.40513  3.72494  3.29354  2.67741  2.69355  4.24690  2.90347  2.73739  3.18146  2.89801  2.37887  2.77519  2.98518  4.58477  3.61503
          0.03189  3.85706  4.57941  0.61958  0.77255  0.48576  0.95510
    415   3.13655  4.56509  4.42294  3.88861  3.03877  4.25892  4.55237  2.15846  3.68029  1.06165  2.36741  4.19616  4.52605  3.94564  3.87424  3.61186  3.37433  2.23945  5.04574  3.88228    417 l - - -
          2.68618  4.42225  2.77519  2.73123  3.46354  2.40513  3.72494  3.29354  2.67741  2.69355  4.24690  2.90347  2.73739  3.18146  2.89801  2.37887  2.77519  2.98518  4.58477  3.61503
          0.03189  3.85706  4.57941  0.61958  0.77255  0.48576  0.95510
    416   2.88858  5.38664  1.37551  1.77033  4.67458  3.16372  3.72151  4.17331  2.74204  3.71164  4.58312  2.64497  3.78939  2.89672  3.32291  2.78356  3.18183  3.76987  5.86933  4.38936    418 d - - -
          2.68618  4.42225  2.77519  2.73123  3.46354  2.40513  3.72494  3.29354  2.67741  2.69355  4.24690  2.90347  2.73739  3.18146  2.89801  2.37887  2.77519  2.98518  4.58477  3.61503
          0.03189  3.85706  4.57941  0.61958  0.77255  0.48576  0.95510
    417   3.13660  4.52654  4.50715  3.99213  3.11096  4.31181  4.64669  1.75644  3.80128  1.12271  2.97590  4.28033  4.58519  4.06302  3.99169  3.68066  3.38215  2.02034  5.11710  3.92151    419 l - - -
          2.68618  4.42225  2.77519  2.73123  3.46354  2.40513  3.72494  3.29354  2.67741  2.69355  4.24690  2.90347  2.73739  3.18146  2.89801  2.37887  2.77519  2.98518  4.58477  3.61503
          0.03189  3.85706  4.57941  0.61958  0.77255  0.48576  0.95510
    418   2.98834  4.82828  3.47744  2.99191  4.17896  3.47911  3.81353  3.71972  2.23178  3.23846  4.23917  3.35275  3.98256  3.03474  1.00218  3.07333  3.25542  3.44437  5.26833  4.10980    420 r - - -
          2.68618  4.42225  2.77519  2.73123  3.46354  2.40513  3.72494  3.29354  2.67741  2.69355  4.24690  2.90347  2.73739  3.18146  2.89801  2.37887  2.77519  2.98518  4.58477  3.61503
          0.03189  3.85706  4.57941  0.61958  0.77255  0.48576  0.95510
    419   2.59208  4.57123  3.22384  2.73076  4.03113  3.32567  3.72887  3.36284  2.31697  3.01650  3.92023  3.12521  3.83569  2.92399  1.91353  2.69856  2.07217  3.05312  5.27880  4.03062    421 r - - -
          2.68618  4.42225  2.77519  2.73123  3.46354  2.40513  3.72494  3.29354  2.67741  2.69355  4.24690  2.90347  2.73739  3.18146  2.89801  2.37887  2.77519  2.98518  4.58477  3.61503
          0.03189  3.85706  4.57941  0.61958  0.77255  0.48576  0.95510
    420   2.95564  5.01690  3.35086  2.74212  4.42479  3.57372  3.58260  3.79249  1.66783  3.27979  4.16593  3.14415  3.96688  2.73120  1.43810  2.97233  3.14119  3.48800  5.35495  4.17298    422 r - - -
          2.68618  4.42225  2.77519  2.73123  3.46354  2.40513  3.72494  3.29354  2.67741  2.69355  4.24690  2.90347  2.73739  3.18146  2.89801  2.37887  2.77519  2.98518  4.58477  3.61503
          0.03189  3.85706  4.57941  0.61958  0.77255  0.48576  0.95510
    421   1.03619  4.18460  3.44716  3.23791  4.03724  3.00953  4.26175  3.16045  3.25377  3.04276  4.07640  3.39135  3.74730  3.59638  3.50528  2.53509  2.81139  2.81753  5.46594  4.26450    423 a - - -
          2.68618  4.42225  2.77519  2.73123  3.46354  2.40513  3.72494  3.29354  2.67741  2.69355  4.24690  2.90347  2.73739  3.18146  2.89801  2.37887  2.77519  2.98518  4.58477  3.61503
          0.03189  3.85706  4.57941  0.61958  0.77255  0.48576  0.95510
    422   2.98879  4.36078  4.54131  4.04653  3.44812  4.24110  4.79299  1.39217  3.92198  1.97091  3.27798  4.29370  4.58834  4.20692  4.14219  3.62171  3.26164  1.31245  5.38222  4.16942    424 v - - -
          2.68618  4.42225  2.77519  2.73123  3.46354  2.40513  3.72494  3.29354  2.67741  2.69355  4.24690  2.90347  2.73739  3.18146  2.89801  2.37887  2.77519  2.98518  4.58477  3.61503
          0.03189  3.85706  4.57941  0.61958  0.77255  0.48576  0.95510
    423   2.88858  5.38664  1.37551  1.77033  4.67458  3.16372  3.72151  4.17331  2.74204  3.71164  4.58312  2.64497  3.78939  2.89672  3.32291  2.78356  3.18183  3.76987  5.86933  4.38936    425 d - - -
          2.68618  4.42225  2.77519  2.73123  3.46354  2.40513  3.72494  3.29354  2.67741  2.69355  4.24690  2.90347  2.73739  3.18146  2.89801  2.37887  2.77519  2.98518  4.58477  3.61503
          0.03189  3.85706  4.57941  0.61958  0.77255  0.48576  0.95510
    424   1.03619  4.18460  3.44716  3.23791  4.03724  3.00953  4.26175  3.16045  3.25377  3.04276  4.07640  3.39135  3.74730  3.59638  3.50528  2.53509  2.81139  2.81753  5.46594  4.26450    426 a - - -
          2.68618  4.42225  2.77519  2.73123  3.46354  2.40513  3.72494  3.29354  2.67741  2.69355  4.24690  2.90347  2.73739  3.18146  2.89801  2.37887  2.77519  2.98518  4.58477  3.61503
          0.03189  3.85706  4.57941  0.61958  0.77255  0.48576  0.95510
    425   3.13813  4.60504  4.16470  3.80463  3.13008  3.96247  4.46520  2.33346  3.57252  0.89440  3.15810  4.08158  4.40057  3.94454  3.75105  3.53174  3.43313  2.36676  5.00363  3.72335    427 l - - -
          2.68618  4.42225  2.77519  2.73123  3.46354  2.40513  3.72494  3.29354  2.67741  2.69355  4.24690  2.90347  2.73739  3.18146  2.89801  2.37887  2.77519  2.98518  4.58477  3.61503
          0.03189  3.85706  4.57941  0.61958  0.77255  0.48576  0.95510
    426   1.81307  4.12341  3.26862  3.01620  4.16106  2.89540  4.11467  3.50495  3.07640  3.26183  4.13007  3.20581  3.63657  3.39099  3.38345  1.40545  2.66529  3.01918  5.52915  4.28906    428 s - - -
          2.68618  4.42225  2.77519  2.73123  3.46354  2.40513  3.72494  3.29354  2.67741  2.69355  4.24690  2.90347  2.73739  3.18146  2.89801  2.37887  2.77519  2.98518  4.58477  3.61503
          0.03189  3.85706  4.57941  0.61958  0.77255  0.48576  0.95510
    427   1.90046  4.53047  2.97647  2.63141  3.74727  3.26010  2.32975  3.34837  2.57964  2.99683  3.89964  3.05783  3.80691  3.00596  2.92642  2.65661  2.87257  3.03294  5.13515  3.76075    429 a - - -
          2.68618  4.42225  2.77519  2.73123  3.46354  2.40513  3.72494  3.29354  2.67741  2.69355  4.24690  2.90347  2.73739  3.18146  2.89801  2.37887  2.77519  2.98518  4.58477  3.61503
          0.03189  3.85706  4.57941  0.61958  0.77255  0.48576  0.95510
    428   2.79597  4.34298  4.10389  3.76667  3.53898  3.70781  4.57111  2.05151  3.63422  2.22878  3.50660  3.95894  4.26927  3.99519  3.84818  3.21048  3.15795  1.04455  5.32077  4.05137    430 v - - -
          2.68618  4.42225  2.77519  2.73123  3.46354  2.40513  3.72494  3.29354  2.67741  2.69355  4.24690  2.90347  2.73739  3.18146  2.89801  2.37887  2.77519  2.98518  4.58477  3.61503
          0.03189  3.85706  4.57941  0.61958  0.77255  0.48576  0.95510
    429   3.13625  4.56474  4.42297  3.88844  3.03872  4.25882  4.55219  2.15860  3.68046  1.06334  2.36127  4.19600  4.52582  3.94547  3.87440  3.61156  3.37394  2.23966  5.04559  3.88250    431 l - - -
          2.68618  4.42225  2.77519  2.73123  3.46354  2.40513  3.72494  3.29354  2.67741  2.69355  4.24690  2.90347  2.73739  3.18146  2.89801  2.37887  2.77519  2.98518  4.58477  3.61503
          0.03189  3.85706  4.57941  0.61958  0.77255  0.48576  0.95510
    430   2.78862  5.05750  2.84783  1.91168  4.40691  3.42141  3.57053  3.80870  1.87984  3.31461  4.14504  2.92094  3.84981  2.70689  2.11584  2.76875  3.00181  3.46038  5.44236  4.15280    432 k - - -
          2.68618  4.42225  2.77519  2.73123  3.46354  2.40513  3.72494  3.29354  2.67741  2.69355  4.24690  2.90347  2.73739  3.18146  2.89801  2.37887  2.77519  2.98518  4.58477  3.61503
          0.03189  3.85706  4.57941  0.61958  0.77255  0.48576  0.95510
    431   2.87360  5.38652  1.58364  1.56311  4.67265  3.16928  3.70699  4.17164  2.71005  3.69993  4.56016  2.64415  3.78506  2.87673  3.28657  2.76921  3.16144  3.76414  5.85902  4.37828    433 e - - -
          2.68618  4.42225  2.77519  2.73123  3.46354  2.40513  3.72494  3.29354  2.67741  2.69355  4.24690  2.90347  2.73739  3.18146  2.89801  2.37887  2.77519  2.98518  4.58477  3.61503
          0.03189  3.85706  4.57941  0.61958  0.77255  0.48576  0.95510
    432   3.13813  4.60504  4.16470  3.80463  3.13008  3.96247  4.46520  2.33346  3.57252  0.89440  3.15810  4.08158  4.40057  3.94454  3.75105  3.53174  3.43313  2.36676  5.00363  3.72335    434 l - - -
          2.68618  4.42225  2.77519  2.73123  3.46354  2.40513  3.72494  3.29354  2.67741  2.69355  4.24690  2.90347  2.73739  3.18146  2.89801  2.37887  2.77519  2.98518  4.58477  3.61503
          0.03189  3.85706  4.57941  0.61958  0.77255  0.48576  0.95510
    433   2.69322  4.96837  2.38424  1.94240  4.38790  2.16500  3.69919  3.84625  2.58345  3.41823  4.25855  2.31544  3.76934  2.87155  3.05667  2.67729  2.99270  3.45788  5.61045  4.22298    435 e - - -
          2.68618  4.42225  2.77519  2.73123  3.46354  2.40513  3.72494  3.29354  2.67741  2.69355  4.24690  2.90347  2.73739  3.18146  2.89801  2.37887  2.77519  2.98518  4.58477  3.61503
          0.03189  3.85706  4.57941  0.61958  0.77255  0.48576  0.95510
    434   3.13813  4.60504  4.16470  3.80463  3.13008  3.96247  4.46520  2.33346  3.57252  0.89440  3.15810  4.08158  4.40057  3.94454  3.75105  3.53174  3.43313  2.36676  5.00363  3.72335    436 l - - -
          2.68618  4.42225  2.77519  2.73123  3.46354  2.40513  3.72494  3.29354  2.67741  2.69355  4.24690  2.90347  2.73739  3.18146  2.89801  2.37887  2.77519  2.98518  4.58477  3.61503
          0.03189  3.85706  4.57941  0.61958  0.77255  0.48576  0.95510
    435   1.03619  4.18460  3.44716  3.23791  4.03724  3.00953  4.26175  3.16045  3.25377  3.04276  4.07640  3.39135  3.74730  3.59638  3.50528  2.53509  2.81139  2.81753  5.46594  4.26450    437 a - - -
          2.68618  4.42225  2.77519  2.73123  3.46354  2.40513  3.72494  3.29354  2.67741  2.69355  4.24690  2.90347  2.73739  3.18146  2.89801  2.37887  2.77519  2.98518  4.58477  3.61503
          0.03189  3.85706  4.57941  0.61958  0.77255  0.48576  0.95510
    436   2.74610  5.02801  2.62910  2.05105  4.24633  3.34528  2.45392  3.74829  2.29161  3.28546  4.12180  2.84430  3.81606  2.36338  2.67111  2.72445  2.98015  3.40400  5.42310  4.06181    438 e - - -
          2.68618  4.42225  2.77519  2.73123  3.46354  2.40513  3.72494  3.29354  2.67741  2.69355  4.24690  2.90347  2.73739  3.18146  2.89801  2.37887  2.77519  2.98518  4.58477  3.61503
          0.03189  3.85706  4.57941  0.61958  0.77255  0.48576  0.95510
    437   1.91078  4.19984  3.24867  2.89059  4.04566  3.00471  3.98408  3.33520  2.89963  3.08457  3.95713  3.16704  2.22214  3.23256  3.24340  2.42408  2.20246  2.92843  5.40881  4.17035    439 a - - -
          2.68618  4.42225  2.77519  2.73123  3.46354  2.40513  3.72494  3.29354  2.67741  2.69355  4.24690  2.90347  2.73739  3.18146  2.89801  2.37887  2.77519  2.98518  4.58477  3.61503
          0.03189  3.85706  4.57941  0.61958  0.77255  0.48576  0.95510
    438   2.23221  4.15483  3.29194  2.99556  4.05812  2.96020  4.06314  3.35561  2.99110  3.13678  4.02347  3.21388  3.67143  3.33903  3.29626  1.97937  1.56961  2.93179  5.43914  4.19635    440 t - - -
          2.68618  4.42225  2.77519  2.73123  3.46354  2.40513  3.72494  3.29354  2.67741  2.69355  4.24690  2.90347  2.73739  3.18146  2.89801  2.37887  2.77519  2.98518  4.58477  3.61503
          0.03189  3.85706  4.57941  0.61958  0.77255  0.48576  0.95510
    439   2.31665  5.01276  2.14549  1.96544  4.33883  3.23848  3.63456  3.78237  2.50879  3.34773  4.16330  2.75376  2.95657  2.78536  3.01681  2.63661  2.93031  3.40536  5.55300  4.15345    441 e - - -
          2.68618  4.42225  2.77519  2.73123  3.46354  2.40513  3.72494  3.29354  2.67741  2.69355  4.24690  2.90347  2.73739  3.18146  2.89801  2.37887  2.77519  2.98518  4.58477  3.61503
          0.03189  3.85706  4.57941  0.61958  0.77255  0.48576  0.95510
    440   2.31462  4.96901  2.53516  1.80905  4.28546  3.28194  3.64078  3.69873  2.42421  3.27777  4.12089  2.81252  3.79009  2.39850  2.85266  2.68687  2.95826  3.35151  5.49263  4.13235    442 e - - -
          2.68618  4.42225  2.77519  2.73123  3.46354  2.40513  3.72494  3.29354  2.67741  2.69355  4.24690  2.90347  2.73739  3.18146  2.89801  2.37887  2.77519  2.98518  4.58477  3.61503
          0.03189  3.85706  4.57941  0.61958  0.77255  0.48576  0.95510
    441   2.95727  4.50852  4.03295  3.62537  3.20127  3.82259  4.36408  2.37534  3.39424  1.79836  1.40777  3.90473  4.28321  3.77719  3.60135  3.30472  3.26232  2.37964  5.03996  3.80032    443 m - - -
          2.68618  4.42225  2.77519  2.73123  3.46354  2.40513  3.72494  3.29354  2.67741  2.69355  4.24690  2.90347  2.73739  3.18146  2.89801  2.37887  2.77519  2.98518  4.58477  3.61503
          0.03189  3.85706  4.57941  0.61958  0.77255  0.48576  0.95510
    442   2.95825  4.92114  3.13320  2.75772  4.30405  3.44922  3.75103  3.73239  1.05955  3.30090  4.26331  3.18283  3.95076  2.94347  2.42921  3.00133  3.21273  3.44109  5.36514  4.17574    444 k - - -
          2.68618  4.42225  2.77519  2.73123  3.46354  2.40513  3.72494  3.29354  2.67741  2.69355  4.24690  2.90347  2.73739  3.18146  2.89801  2.37887  2.77519  2.98518  4.58477  3.61503
          0.03189  3.85706  4.57941  0.61958  0.77255  0.48576  0.95510
    443   1.88021  4.51939  3.20477  2.74410  4.03791  3.27209  3.76496  3.36902  2.39075  3.03529  3.93797  3.12734  3.81311  2.96668  1.92859  2.65985  2.86968  3.04469  5.30149  4.05139    445 a - - -
          2.68618  4.42225  2.77519  2.73123  3.46354  2.40513  3.72494  3.29354  2.67741  2.69355  4.24690  2.90347  2.73739  3.18146  2.89801  2.37887  2.77519  2.98518  4.58477  3.61503
          0.03189  3.85706  4.57941  0.61958  0.77255  0.48576  0.95510
    444   2.30765  4.22777  3.19326  3.00846  4.06102  2.95795  4.11867  3.58161  3.08118  3.30308  4.23055  3.23561  3.69551  3.43173  3.36759  1.11452  2.78666  3.12009  5.43477  4.14450    446 s - - -
          2.68618  4.42225  2.77519  2.73123  3.46354  2.40513  3.72494  3.29354  2.67741  2.69355  4.24690  2.90347  2.73739  3.18146  2.89801  2.37887  2.77519  2.98518  4.58477  3.61503
          0.03189  3.85706  4.57941  0.61958  0.77255  0.48576  0.95510
    445   2.79597  4.34298  4.10389  3.76667  3.53898  3.70781  4.57111  2.05151  3.63422  2.22878  3.50660  3.95894  4.26927  3.99519  3.84818  3.21048  3.15795  1.04455  5.32077  4.05137    447 v - - -
          2.68618  4.42225  2.77519  2.73123  3.46354  2.40513  3.72494  3.29354  2.67741  2.69355  4.24690  2.90347  2.73739  3.18146  2.89801  2.37887  2.77519  2.98518  4.58477  3.61503
          0.03189  3.85706  4.57941  0.61958  0.77255  0.48576  0.95510
    446   1.91891  4.26086  3.84831  3.40535  3.53711  3.58612  4.28229  1.68099  3.30517  2.28172  3.44306  3.67096  4.11015  3.64041  3.58013  2.97400  2.96441  2.00733  5.21665  3.98421    448 i - - -
          2.68618  4.42225  2.77519  2.73123  3.46354  2.40513  3.72494  3.29354  2.67741  2.69355  4.24690  2.90347  2.73739  3.18146  2.89801  2.37887  2.77519  2.98518  4.58477  3.61503
          0.03189  3.85706  4.57941  0.61958  0.77255  0.48576  0.95510
    447   2.12827  4.20963  3.89534  3.50605  3.66470  3.45521  4.38592  2.17831  3.41649  2.41324  3.56457  3.69227  4.05895  3.74669  3.67335  2.88136  2.92897  1.34551  5.34402  4.11333    449 v - - -
          2.68618  4.42225  2.77519  2.73123  3.46354  2.40513  3.72494  3.29354  2.67741  2.69355  4.24690  2.90347  2.73739  3.18146  2.89801  2.37887  2.77519  2.98518  4.58477  3.61503
          0.03189  3.85706  4.57941  0.61958  0.77255  0.48576  0.95510
    448   1.03619  4.18460  3.44716  3.23791  4.03724  3.00953  4.26175  3.16045  3.25377  3.04276  4.07640  3.39135  3.74730  3.59638  3.50528  2.53509  2.81139  2.81753  5.46594  4.26450    450 a - - -
          2.68618  4.42225  2.77519  2.73123  3.46354  2.40513  3.72494  3.29354  2.67741  2.69355  4.24690  2.90347  2.73739  3.18146  2.89801  2.37887  2.77519  2.98518  4.58477  3.61503
          0.03189  3.85706  4.57941  0.61958  0.77255  0.48576  0.95510
    449   2.30765  4.22777  3.19326  3.00846  4.06102  2.95795  4.11867  3.58161  3.08118  3.30308  4.23055  3.23561  3.69551  3.43173  3.36759  1.11452  2.78666  3.12009  5.43477  4.14450    451 s - - -
          2.68618  4.42225  2.77519  2.73123  3.46354  2.40513  3.72494  3.29354  2.67741  2.69355  4.24690  2.90347  2.73739  3.18146  2.89801  2.37887  2.77519  2.98518  4.58477  3.61503
          0.03189  3.85706  4.57941  0.61958  0.77255  0.48576  0.95510
    450   2.64612  4.42292  3.31673  3.21426  4.35654  0.75328  4.33534  3.95253  3.39342  3.60857  4.58430  3.48106  3.81356  3.71882  3.63103  2.81762  3.12616  3.48384  5.45562  4.45797    452 g - - -
          2.68618  4.42225  2.77519  2.73123  3.46354  2.40513  3.72494  3.29354  2.67741  2.69355  4.24690  2.90347  2.73739  3.18146  2.89801  2.37887  2.77519  2.98518  4.58477  3.61503
          0.03189  3.85706  4.57941  0.61958  0.77255  0.48576  0.95510
    451   2.30765  4.22777  3.19326  3.00846  4.06102  2.95795  4.11867  3.58161  3.08118  3.30308  4.23055  3.23561  3.69551  3.43173  3.36759  1.11452  2.78666  3.12009  5.43477  4.14450    453 s - - -
          2.68618  4.42225  2.77519  2.73123  3.46354  2.40513  3.72494  3.29354  2.67741  2.69355  4.24690  2.90347  2.73739  3.18146  2.89801  2.37887  2.77519  2.98518  4.58477  3.61503
          0.03189  3.85706  4.57941  0.61958  0.77255  0.48576  0.95510
    452   2.77322  4.86583  3.04461  2.60306  4.22837  3.40661  3.63589  3.71077  2.12321  3.25415  4.12449  2.45425  3.87720  2.80498  1.59501  2.80734  3.02392  3.37446  5.34116  4.06643    454 r - - -
          2.68618  4.42225  2.77519  2.73123  3.46354  2.40513  3.72494  3.29354  2.67741  2.69355  4.24690  2.90347  2.73739  3.18146  2.89801  2.37887  2.77519  2.98518  4.58477  3.61503
          0.03189  3.85706  4.57941  0.61958  0.77255  0.48576  0.95510
    453   2.86039  5.33770  1.84427  1.39038  4.62792  3.17943  3.70552  4.11666  2.68797  3.65664  4.51734  2.66234  3.78724  2.87553  3.24610  2.76596  3.14621  3.71848  5.81671  4.35329    455 e - - -
          2.68618  4.42225  2.77519  2.73123  3.46354  2.40513  3.72494  3.29354  2.67741  2.69355  4.24690  2.90347  2.73739  3.18146  2.89801  2.37887  2.77519  2.98518  4.58477  3.61503
          0.03189  3.85706  4.57941  0.61958  0.77255  0.48576  0.95510
    454   2.40467  4.24967  3.41466  3.16612  3.95551  3.08942  4.18458  3.08077  3.10878  2.94481  3.99643  3.37787  3.79201  3.50441  3.36813  2.60579  1.19829  2.77740  5.39467  4.17218    456 t - - -
          2.68618  4.42225  2.77519  2.73123  3.46354  2.40513  3.72494  3.29354  2.67741  2.69355  4.24690  2.90347  2.73739  3.18146  2.89801  2.37887  2.77519  2.98518  4.58477  3.61503
          0.03189  3.85706  4.57941  0.61958  0.77255  0.48576  0.95510
    455   2.65913  4.95781  2.20544  2.25342  4.27958  3.26067  3.63551  3.71544  2.46270  3.29094  4.11948  2.79414  3.76835  2.12460  2.92974  2.64588  2.49262  3.35306  5.49883  4.11881    457 q - - -
          2.68618  4.42225  2.77519  2.73123  3.46354  2.40513  3.72494  3.29354  2.67741  2.69355  4.24690  2.90347  2.73739  3.18146  2.89801  2.37887  2.77519  2.98518  4.58477  3.61503
          0.03189  3.85706  4.57941  0.61958  0.77255  0.48576  0.95510
    456   2.22078  4.15510  3.27799  2.97469  4.08734  2.94781  4.05404  3.41424  2.98291  3.17056  4.04298  3.19808  3.65971  3.32203  3.29756  1.67969  1.82661  2.97056  5.45608  4.21356    458 s - - -
          2.68618  4.42225  2.77519  2.73123  3.46354  2.40513  3.72494  3.29354  2.67741  2.69355  4.24690  2.90347  2.73739  3.18146  2.89801  2.37887  2.77519  2.98518  4.58477  3.61503
          0.03189  3.85706  4.57941  0.61958  0.77255  0.48576  0.95510
    457   3.23896  4.64530  4.21756  3.92924  1.03727  3.93210  3.87075  2.76467  3.83669  2.13835  3.49719  4.00191  4.39113  4.00895  3.96022  3.50961  3.54013  2.75422  4.12460  2.49363    459 f - - -
          2.68618  4.42225  2.77519  2.73123  3.46354  2.40513  3.72494  3.29354  2.67741  2.69355  4.24690  2.90347  2.73739  3.18146  2.89801  2.37887  2.77519  2.98518  4.58477  3.61503
          0.03189  3.85706  4.57941  0.61958  0.77255  0.48576  0.95510
    458   2.30765  4.22777  3.19326  3.00846  4.06102  2.95795  4.11867  3.58161  3.08118  3.30308  4.23055  3.23561  3.69551  3.43173  3.36759  1.11452  2.78666  3.12009  5.43477  4.14450    460 s - - -
          2.68618  4.42225  2.77519  2.73123  3.46354  2.40513  3.72494  3.29354  2.67741  2.69355  4.24690  2.90347  2.73739  3.18146  2.89801  2.37887  2.77519  2.98518  4.58477  3.61503
          0.03189  3.85706  4.57941  0.61958  0.77255  0.48576  0.95510
    459   2.13348  4.27811  3.37134  2.91259  3.66953  3.29842  3.92247  2.36099  2.85686  2.62318  3.60252  3.26145  2.43446  3.20392  3.19914  2.65284  2.78668  2.53139  5.14209  3.89444    461 a - - -
          2.68618  4.42225  2.77519  2.73123  3.46354  2.40513  3.72494  3.29354  2.67741  2.69355  4.24690  2.90347  2.73739  3.18146  2.89801  2.37887  2.77519  2.98518  4.58477  3.61503
          0.03189  3.85706  4.57941  0.61958  0.77255  0.48576  0.95510
    460   2.44025  4.48122  2.99531  2.61526  4.12729  2.17123  3.77241  3.55539  2.52451  3.17510  4.01204  3.02349  3.73403  2.96609  2.37176  2.16828  2.79392  3.15395  5.38573  4.10503    462 s - - -
          2.68618  4.42225  2.77519  2.73123  3.46354  2.40513  3.72494  3.29354  2.67741  2.69355  4.24690  2.90347  2.73739  3.18146  2.89801  2.37887  2.77519  2.98518  4.58477  3.61503
          0.03189  3.85706  4.57941  0.61958  0.77255  0.48576  0.95510
    461   2.86064  5.33956  1.83760  1.39396  4.62960  3.17910  3.70535  4.11875  2.68839  3.65814  4.51865  2.66159  3.78707  2.87527  3.24722  2.76584  3.14647  3.72015  5.81820  4.35408    463 e - - -
          2.68618  4.42225  2.77519  2.73123  3.46354  2.40513  3.72494  3.29354  2.67741  2.69355  4.24690  2.90347  2.73739  3.18146  2.89801  2.37887  2.77519  2.98518  4.58477  3.61503
          0.03189  3.85706  4.57941  0.61958  0.77255  0.48576  0.95510
    462   2.58926  2.90477  4.23274  3.76217  3.51937  3.57843  4.44918  2.05898  3.61990  2.30455  3.44686  3.86880  4.14011  3.90575  3.82504  2.99070  2.94740  1.30324  5.20975  3.98552    464 v - - -
          2.68618  4.42225  2.77519  2.73123  3.46354  2.40513  3.72494  3.29354  2.67741  2.69355  4.24690  2.90347  2.73739  3.18146  2.89801  2.37887  2.77519  2.98518  4.58477  3.61503
          0.03189  3.85706  4.57941  0.61958  0.77255  0.48576  0.95510
    463   1.36269  4.10862  3.44650  3.14452  4.04360  2.96484  4.16465  3.12187  3.12774  3.03096  3.97490  3.30148  3.69006  3.45720  3.41360  2.42025  2.15619  2.75085  5.47467  4.26116    465 a - - -
          2.68618  4.42225  2.77519  2.73123  3.46354  2.40513  3.72494  3.29354  2.67741  2.69355  4.24690  2.90347  2.73739  3.18146  2.89801  2.37887  2.77519  2.98518  4.58477  3.61503
          0.03189  3.85706  4.57941  0.61958  0.77255  0.48576  0.95510
    464   2.64803  4.46948  3.44323  2.90859  3.68736  3.47506  3.82180  2.83554  2.49953  2.62341  3.64388  3.28348  3.93896  3.07202  2.04471  2.82540  2.92577  1.95848  5.11540  3.85639    466 v - - -
          2.68618  4.42225  2.77519  2.73123  3.46354  2.40513  3.72494  3.29354  2.67741  2.69355  4.24690  2.90347  2.73739  3.18146  2.89801  2.37887  2.77519  2.98518  4.58477  3.61503
          0.03189  3.85706  4.57941  0.61958  0.77255  0.48576  0.95510
    465   3.01913  4.44232  4.31353  3.92886  3.36395  4.04969  4.65993  1.09719  3.75669  1.95330  3.30187  4.17637  4.48250  4.10664  3.95503  3.54361  3.31862  1.84585  5.25150  3.98838    467 i - - -
          2.68618  4.42225  2.77519  2.73123  3.46354  2.40513  3.72494  3.29354  2.67741  2.69355  4.24690  2.90347  2.73739  3.18146  2.89801  2.37887  2.77519  2.98518  4.58477  3.61503
          0.03189  3.85706  4.57941  0.61958  0.77255  0.48576  0.95510
    466   2.30765  4.22777  3.19326  3.00846  4.06102  2.95795  4.11867  3.58161  3.08118  3.30308  4.23055  3.23561  3.69551  3.43173  3.36759  1.11452  2.78666  3.12009  5.43477  4.14450    468 s - - -
          2.68618  4.42225  2.77519  2.73123  3.46354  2.40513  3.72494  3.29354  2.67741  2.69355  4.24690  2.90347  2.73739  3.18146  2.89801  2.37887  2.77519  2.98518  4.58477  3.61503
          0.03189  3.85706  4.57941  0.61958  0.77255  0.48576  0.95510
    467   2.72547  5.11291  2.04530  1.71793  4.42604  3.22208  3.65385  3.86016  2.55338  3.43215  4.26144  2.72121  3.76803  2.80950  3.07150  2.67777  2.48422  3.48251  5.63484  4.21500    469 e - - -
          2.68618  4.42225  2.77519  2.73123  3.46354  2.40513  3.72494  3.29354  2.67741  2.69355  4.24690  2.90347  2.73739  3.18146  2.89801  2.37887  2.77519  2.98518  4.58477  3.61503
          0.03189  3.85706  4.57941  0.61958  0.77255  0.48576  0.95510
    468   1.88021  4.51939  3.20477  2.74410  4.03791  3.27209  3.76496  3.36902  2.39075  3.03529  3.93797  3.12734  3.81311  2.96668  1.92859  2.65985  2.86968  3.04469  5.30149  4.05139    470 a - - -
          2.68618  4.42225  2.77519  2.73123  3.46354  2.40513  3.72494  3.29354  2.67741  2.69355  4.24690  2.90347  2.73739  3.18146  2.89801  2.37887  2.77519  2.98518  4.58477  3.61503
          0.03189  3.85706  4.57941  0.61958  0.77255  0.48576  0.95510
    469   3.01913  4.44232  4.31353  3.92886  3.36395  4.04969  4.65993  1.09719  3.75669  1.95330  3.30187  4.17637  4.48250  4.10664  3.95503  3.54361  3.31862  1.84585  5.25150  3.98838    471 i - - -
          2.68618  4.42225  2.77519  2.73123  3.46354  2.40513  3.72494  3.29354  2.67741  2.69355  4.24690  2.90347  2.73739  3.18146  2.89801  2.37887  2.77519  2.98518  4.58477  3.61503
          0.03189  3.85706  4.57941  0.61958  0.77255  0.48576  0.95510
    470   2.78862  5.05750  2.84783  1.91168  4.40691  3.42141  3.57053  3.80870  1.87984  3.31461  4.14504  2.92094  3.84981  2.70689  2.11584  2.76875  3.00181  3.46038  5.44236  4.15280    472 k - - -
          2.68618  4.42225  2.77519  2.73123  3.46354  2.40513  3.72494  3.29354  2.67741  2.69355  4.24690  2.90347  2.73739  3.18146  2.89801  2.37887  2.77519  2.98518  4.58477  3.61503
          0.03189  3.85706  4.57941  0.61958  0.77255  0.48576  0.95510
    471   2.51316  4.64004  2.71861  2.10458  4.14351  2.62181  3.71424  3.55490  2.56970  3.17644  4.00787  2.89767  3.73970  2.89393  3.01009  2.23357  2.40692  3.18064  5.41737  4.09154    473 e - - -
          2.68618  4.42225  2.77519  2.73123  3.46354  2.40513  3.72494  3.29354  2.67741  2.69355  4.24690  2.90347  2.73739  3.18146  2.89801  2.37887  2.77519  2.98518  4.58477  3.61503
          0.03189  3.85706  4.57941  0.61958  0.77255  0.48576  0.95510
    472   2.18655  4.60952  3.23179  2.75082  4.10103  3.32804  3.73226  3.43889  2.27258  3.07671  3.98913  3.13686  3.84750  2.92277  1.63606  2.72474  2.93009  3.12205  5.31441  4.07330    474 r - - -
          2.68618  4.42225  2.77519  2.73123  3.46354  2.40513  3.72494  3.29354  2.67741  2.69355  4.24690  2.90347  2.73739  3.18146  2.89801  2.37887  2.77519  2.98518  4.58477  3.61503
          0.03189  3.85706  4.57941  0.61958  0.77255  0.48576  0.95510
    473   2.68774  5.00593  1.98599  2.18058  4.46453  2.12294  3.71600  3.95307  2.67069  3.51220  4.34642  2.27996  3.75291  2.88793  3.19801  2.66060  3.00251  3.53443  5.69265  4.27200    475 d - - -
          2.68618  4.42225  2.77519  2.73123  3.46354  2.40513  3.72494  3.29354  2.67741  2.69355  4.24690  2.90347  2.73739  3.18146  2.89801  2.37887  2.77519  2.98518  4.58477  3.61503
          0.03189  3.85706  4.57941  0.61958  0.77255  0.48576  0.95510
    474   3.13630  4.52546  4.50909  3.99378  3.11226  4.31301  4.64833  1.74987  3.80358  1.12632  2.97655  4.28177  4.58599  4.06472  3.99389  3.68165  3.38175  2.01738  5.11845  3.92345    476 l - - -
          2.68618  4.42225  2.77519  2.73123  3.46354  2.40513  3.72494  3.29354  2.67741  2.69355  4.24690  2.90347  2.73739  3.18146  2.89801  2.37887  2.77519  2.98518  4.58477  3.61503
          0.03189  3.85706  4.57941  0.61958  0.77255  0.48576  0.95510
    475   2.22099  4.15508  3.27839  2.97493  4.08656  2.94813  4.05399  3.41301  2.98287  3.16966  4.04224  3.19831  3.65992  3.32208  3.29743  1.68648  1.81930  2.96976  5.45550  4.21302    477 s - - -
          2.68618  4.42225  2.77519  2.73123  3.46354  2.40513  3.72494  3.29354  2.67741  2.69355  4.24690  2.90347  2.73739  3.18146  2.89801  2.37887  2.77519  2.98518  4.58477  3.61503
          0.03189  3.85706  4.57941  0.61958  0.77255  0.48576  0.95510
    476   2.95955  4.35531  4.47442  3.98631  3.45944  4.17646  4.74751  1.57424  3.85703  2.00428  3.30231  4.23469  4.54799  4.15614  4.08510  3.55999  3.23976  1.18940  5.37306  4.14706    478 v - - -
          2.68618  4.42225  2.77519  2.73123  3.46354  2.40513  3.72494  3.29354  2.67741  2.69355  4.24690  2.90347  2.73739  3.18146  2.89801  2.37887  2.77519  2.98518  4.58477  3.61503
          0.03189  3.85706  4.57941  0.61958  0.77255  0.48576  0.95510
    477   3.11758  4.48815  4.54857  4.03123  3.16581  4.33179  4.68935  1.51939  3.85415  1.29420  3.02101  4.31061  4.60362  4.11130  4.04444  3.69910  3.36343  1.91424  5.16353  3.97106    479 l - - -
          2.68618  4.42225  2.77519  2.73123  3.46354  2.40513  3.72494  3.29354  2.67741  2.69355  4.24690  2.90347  2.73739  3.18146  2.89801  2.37887  2.77519  2.98518  4.58477  3.61503
          0.03189  3.85706  4.57941  0.61958  0.77255  0.48576  0.95510
    478   2.97328  5.09882  0.94040  2.32577  4.47382  3.19920  3.91783  4.05854  2.99908  3.66967  4.64758  2.88131  3.85092  3.15704  3.51310  2.93748  3.31157  3.69941  5.64541  4.34944    480 d - - -
          2.68618  4.42225  2.77519  2.73123  3.46354  2.40513  3.72494  3.29354  2.67741  2.69355  4.24690  2.90347  2.73739  3.18146  2.89801  2.37887  2.77519  2.98518  4.58477  3.61503
          0.03189  3.85706  4.57941  0.61958  0.77255  0.48576  0.95510
    479   2.79597  4.34298  4.10389  3.76667  3.53898  3.70781  4.57111  2.05151  3.63422  2.22878  3.50660  3.95894  4.26927  3.99519  3.84818  3.21048  3.15795  1.04455  5.32077  4.05137    481 v - - -
          2.68618  4.42225  2.77519  2.73123  3.46354  2.40513  3.72494  3.29354  2.67741  2.69355  4.24690  2.90347  2.73739  3.18146  2.89801  2.37887  2.77519  2.98518  4.58477  3.61503
          0.03189  3.85706  4.57941  0.61958  0.77255  0.48576  0.95510
    480   3.01913  4.44232  4.31353  3.92886  3.36395  4.04969  4.65993  1.09719  3.75669  1.95330  3.30187  4.17637  4.48250  4.10664  3.95503  3.54361  3.31862  1.84585  5.25150  3.98838    482 i - - -
          2.68618  4.42225  2.77519  2.73123  3.46354  2.40513  3.72494  3.29354  2.67741  2.69355  4.24690  2.90347  2.73739  3.18146  2.89801  2.37887  2.77519  2.98518  4.58477  3.61503
          0.03189  3.85706  4.57941  0.61958  0.77255  0.48576  0.95510
    481   2.95564  5.01690  3.35086  2.74212  4.42479  3.57372  3.58260  3.79249  1.66783  3.27979  4.16593  3.14415  3.96688  2.73120  1.43810  2.97233  3.14119  3.48800  5.35495  4.17298    483 r - - -
          2.68618  4.42225  2.77519  2.73123  3.46354  2.40513  3.72494  3.29354  2.67741  2.69355  4.24690  2.90347  2.73739  3.18146  2.89801  2.37887  2.77519  2.98518  4.58477  3.61503
          0.03189  3.85706  4.57941  0.61958  0.77255  0.48576  0.95510
    482   1.55077  4.10641  3.31128  3.04245  4.14650  2.89317  4.12135  3.47676  3.09218  3.23983  4.10490  3.21869  3.63356  3.40073  3.39768  1.62734  2.65385  2.99541  5.51750  4.28646    484 a - - -
          2.68618  4.42225  2.77519  2.73123  3.46354  2.40513  3.72494  3.29354  2.67741  2.69355  4.24690  2.90347  2.73739  3.18146  2.89801  2.37887  2.77519  2.98518  4.58477  3.61503
          0.03189  3.85706  4.57941  0.61958  0.77255  0.48576  0.95510
    483   3.13813  4.60504  4.16470  3.80463  3.13008  3.96247  4.46520  2.33346  3.57252  0.89440  3.15810  4.08158  4.40057  3.94454  3.75105  3.53174  3.43313  2.36676  5.00363  3.72335    485 l - - -
          2.68618  4.42225  2.77519  2.73123  3.46354  2.40513  3.72494  3.29354  2.67741  2.69355  4.24690  2.90347  2.73739  3.18146  2.89801  2.37887  2.77519  2.98518  4.58477  3.61503
          0.03189  3.85706  4.57941  0.61958  0.77255  0.48576  0.95510
    484   2.29491  4.83955  2.29938  2.29603  4.15801  3.26196  2.91647  3.61185  2.48418  3.20009  4.02134  2.82568  3.75654  2.79636  2.95920  2.30008  2.86749  3.25505  5.41232  4.04417    486 a - - -
          2.68618  4.42225  2.77519  2.73123  3.46354  2.40513  3.72494  3.29354  2.67741  2.69355  4.24690  2.90347  2.73739  3.18146  2.89801  2.37887  2.77519  2.98518  4.58477  3.61503
          0.03189  3.85706  4.57941  0.61958  0.77255  0.48576  0.95510
    485   2.95505  5.04429  3.34087  2.72135  4.46108  3.57768  3.57043  3.82270  1.48809  3.29856  4.17594  3.12980  3.96270  2.71355  1.61549  2.96322  3.13545  3.51223  5.36789  4.18494    487 k - - -
          2.68618  4.42225  2.77519  2.73123  3.46354  2.40513  3.72494  3.29354  2.67741  2.69355  4.24690  2.90347  2.73739  3.18146  2.89801  2.37887  2.77519  2.98518  4.58477  3.61503
          0.03189  3.85706  4.57941  0.61958  0.77255  0.48576  0.95510
    486   2.61169  4.61799  3.08429  2.68919  4.18432  2.01746  3.76908  3.63553  2.39433  3.22975  4.09935  3.09912  3.81269  2.96548  1.83307  2.69953  2.93614  3.26551  5.36023  4.12617    488 r - - -
          2.68618  4.42225  2.77519  2.73123  3.46354  2.40513  3.72494  3.29354  2.67741  2.69355  4.24690  2.90347  2.73739  3.18146  2.89801  2.37887  2.77519  2.98518  4.58477  3.61503
          0.03189  3.85706  4.57941  0.61958  0.77255  0.48576  0.95510
    487   2.64612  4.42292  3.31673  3.21426  4.35654  0.75328  4.33534  3.95253  3.39342  3.60857  4.58430  3.48106  3.81356  3.71882  3.63103  2.81762  3.12616  3.48384  5.45562  4.45797    489 g - - -
          2.68618  4.42225  2.77519  2.73123  3.46354  2.40513  3.72494  3.29354  2.67741  2.69355  4.24690  2.90347  2.73739  3.18146  2.89801  2.37887  2.77519  2.98518  4.58477  3.61503
          0.03189  3.85706  4.57941  0.61958  0.77255  0.48576  0.95510
    488   3.23896  4.64530  4.21756  3.92924  1.03727  3.93210  3.87075  2.76467  3.83669  2.13835  3.49719  4.00191  4.39113  4.00895  3.96022  3.50961  3.54013  2.75422  4.12460  2.49363    490 f - - -
          2.68618  4.42225  2.77519  2.73123  3.46354  2.40513  3.72494  3.29354  2.67741  2.69355  4.24690  2.90347  2.73739  3.18146  2.89801  2.37887  2.77519  2.98518  4.58477  3.61503
          0.03189  3.85706  4.57941  0.61958  0.77255  0.48576  0.95510
    489   2.49121  4.36775  3.27020  2.78073  3.73030  2.71127  3.78912  3.01811  2.60219  2.76641  3.66958  3.16705  3.82095  3.04133  2.47493  2.65283  2.79578  2.07579  5.11198  3.85800    491 v - - -
          2.68618  4.42225  2.77519  2.73123  3.46354  2.40513  3.72494  3.29354  2.67741  2.69355  4.24690  2.90347  2.73739  3.18146  2.89801  2.37887  2.77519  2.98518  4.58477  3.61503
          0.03189  3.85706  4.57941  0.61958  0.77255  0.48576  0.95510
    490   1.60681  4.20543  3.22349  2.93404  4.08674  2.98551  4.04547  3.38616  2.97537  3.13385  4.03585  3.19321  2.09408  3.30897  3.30101  2.44196  2.72042  2.97184  5.45280  4.21917    492 a - - -
          2.68618  4.42225  2.77519  2.73123  3.46354  2.40513  3.72494  3.29354  2.67741  2.69355  4.24690  2.90347  2.73739  3.18146  2.89801  2.37887  2.77519  2.98518  4.58477  3.61503
          0.03189  3.85706  4.57941  0.61958  0.77255  0.48576  0.95510
    491   2.93932  5.04683  2.48154  1.04748  4.39116  3.26433  3.84999  3.84201  2.72859  3.46167  4.43654  2.92459  3.86823  3.06606  3.13573  2.92338  3.24349  3.52750  5.56565  4.28806    493 e - - -
          2.68618  4.42225  2.77519  2.73123  3.46354  2.40513  3.72494  3.29354  2.67741  2.69355  4.24690  2.90347  2.73739  3.18146  2.89801  2.37887  2.77519  2.98518  4.58477  3.61503
          0.03189  3.85706  4.57941  0.61958  0.77255  0.48576  0.95510
    492   1.03619  4.18460  3.44716  3.23791  4.03724  3.00953  4.26175  3.16045  3.25377  3.04276  4.07640  3.39135  3.74730  3.59638  3.50528  2.53509  2.81139  2.81753  5.46594  4.26450    494 a - - -
          2.68618  4.42225  2.77519  2.73123  3.46354  2.40513  3.72494  3.29354  2.67741  2.69355  4.24690  2.90347  2.73739  3.18146  2.89801  2.37887  2.77519  2.98518  4.58477  3.61503
          0.03189  3.85706  4.57941  0.61958  0.77255  0.48576  0.95510
    493   2.80286  5.12458  2.46084  1.73154  4.40837  3.29198  3.64562  3.86704  2.38099  3.39715  4.25927  2.79750  3.81788  2.03686  2.77762  2.75993  3.05581  3.51447  5.56408  4.19568    495 e - - -
          2.68618  4.42225  2.77519  2.73123  3.46354  2.40513  3.72494  3.29354  2.67741  2.69355  4.24690  2.90347  2.73739  3.18146  2.89801  2.37887  2.77519  2.98518  4.58477  3.61503
          0.03189  3.85706  4.57941  0.61958  0.77255  0.48576  0.95510
    494   2.71089  4.70672  2.70020  2.58419  4.06785  3.17382  3.90895  3.77504  2.81142  3.42370  4.37915  1.18562  3.82499  3.18179  3.16546  2.77874  3.09231  3.39881  5.37555  4.01738    496 n - - -
          2.68618  4.42225  2.77519  2.73123  3.46354  2.40513  3.72494  3.29354  2.67741  2.69355  4.24690  2.90347  2.73739  3.18146  2.89801  2.37887  2.77519  2.98518  4.58477  3.61503
          0.03189  3.85706  4.57941  0.61958  0.77255  0.48576  0.95510
    495   3.13813  4.60504  4.16470  3.80463  3.13008  3.96247  4.46520  2.33346  3.57252  0.89440  3.15810  4.08158  4.40057  3.94454  3.75105  3.53174  3.43313  2.36676  5.00363  3.72335    497 l - - -
          2.68618  4.42225  2.77519  2.73123  3.46354  2.40513  3.72494  3.29354  2.67741  2.69355  4.24690  2.90347  2.73739  3.18146  2.89801  2.37887  2.77519  2.98518  4.58477  3.61503
          0.03189  3.85706  4.57941  0.61958  0.77255  0.48576  0.95510
    496   3.13813  4.60504  4.16470  3.80463  3.13008  3.96247  4.46520  2.33346  3.57252  0.89440  3.15810  4.08158  4.40057  3.94454  3.75105  3.53174  3.43313  2.36676  5.00363  3.72335    498 l - - -
          2.68618  4.42225  2.77519  2.73123  3.46354  2.40513  3.72494  3.29354  2.67741  2.69355  4.24690  2.90347  2.73739  3.18146  2.89801  2.37887  2.77519  2.98518  4.58477  3.61503
          0.03189  3.85706  4.57941  0.61958  0.77255  0.48576  0.95510
    497   2.52188  4.46308  3.03793  2.63398  2.82435  3.30736  3.71831  3.17319  2.67371  2.84641  3.73789  2.25597  3.81043  3.00648  3.06732  2.28722  2.81922  2.88353  4.96471  3.55985    499 n - - -
          2.68618  4.42225  2.77519  2.73123  3.46354  2.40513  3.72494  3.29354  2.67741  2.69355  4.24690  2.90347  2.73739  3.18146  2.89801  2.37887  2.77519  2.98518  4.58477  3.61503
          0.03189  3.85706  4.57941  0.61958  0.77255  0.48576  0.95510
    498   3.13813  4.60504  4.16470  3.80463  3.13008  3.96247  4.46520  2.33346  3.57252  0.89440  3.15810  4.08158  4.40057  3.94454  3.75105  3.53174  3.43313  2.36676  5.00363  3.72335    500 l - - -
          2.68618  4.42225  2.77519  2.73123  3.46354  2.40513  3.72494  3.29354  2.67741  2.69355  4.24690  2.90347  2.73739  3.18146  2.89801  2.37887  2.77519  2.98518  4.58477  3.61503
          0.03189  3.85706  4.57941  0.61958  0.77255  0.48576  0.95510
    499   2.79597  4.34298  4.10389  3.76667  3.53898  3.70781  4.57111  2.05151  3.63422  2.22878  3.50660  3.95894  4.26927  3.99519  3.84818  3.21048  3.15795  1.04455  5.32077  4.05137    501 v - - -
          2.68618  4.42225  2.77519  2.73123  3.46354  2.40513  3.72494  3.29354  2.67741  2.69355  4.24690  2.90347  2.73739  3.18146  2.89801  2.37887  2.77519  2.98518  4.58477  3.61503
          0.03189  3.85706  4.57941  0.61958  0.77255  0.48576  0.95510
    500   2.95825  4.92114  3.13320  2.75772  4.30405  3.44922  3.75103  3.73239  1.05955  3.30090  4.26331  3.18283  3.95076  2.94347  2.42921  3.00133  3.21273  3.44109  5.36514  4.17574    502 k - - -
          2.68618  4.42225  2.77519  2.73123  3.46354  2.40513  3.72494  3.29354  2.67741  2.69355  4.24690  2.90347  2.73739  3.18146  2.89801  2.37887  2.77519  2.98518  4.58477  3.61503
          0.03189  3.85706  4.57941  0.61958  0.77255  0.48576  0.95510
    501   3.13813  4.60504  4.16470  3.80463  3.13008  3.96247  4.46520  2.33346  3.57252  0.89440  3.15810  4.08158  4.40057  3.94454  3.75105  3.53174  3.43313  2.36676  5.00363  3.72335    503 l - - -
          2.68618  4.42225  2.77519  2.73123  3.46354  2.40513  3.72494  3.29354  2.67741  2.69355  4.24690  2.90347  2.73739  3.18146  2.89801  2.37887  2.77519  2.98518  4.58477  3.61503
          0.03189  3.85706  4.57941  0.61958  0.77255  0.48576  0.95510
    502   2.98834  4.82828  3.47744  2.99191  4.17896  3.47911  3.81353  3.71972  2.23178  3.23846  4.23917  3.35275  3.98256  3.03474  1.00218  3.07333  3.25542  3.44437  5.26833  4.10980    504 r - - -
          2.68618  4.42225  2.77519  2.73123  3.46354  2.40513  3.72494  3.29354  2.67741  2.69355  4.24690  2.90347  2.73739  3.18146  2.89801  2.37887  2.77519  2.98518  4.58477  3.61503
          0.03189  3.85706  4.57941  0.61958  0.77255  0.48576  0.95510
    503   2.79597  4.34298  4.10389  3.76667  3.53898  3.70781  4.57111  2.05151  3.63422  2.22878  3.50660  3.95894  4.26927  3.99519  3.84818  3.21048  3.15795  1.04455  5.32077  4.05137    505 v - - -
          2.68618  4.42225  2.77519  2.73123  3.46354  2.40513  3.72494  3.29354  2.67741  2.69355  4.24690  2.90347  2.73739  3.18146  2.89801  2.37887  2.77519  2.98518  4.58477  3.61503
          0.03189  3.85706  4.57941  0.61958  0.77255  0.48576  0.95510
    504   2.30765  4.22777  3.19326  3.00846  4.06102  2.95795  4.11867  3.58161  3.08118  3.30308  4.23055  3.23561  3.69551  3.43173  3.36759  1.11452  2.78666  3.12009  5.43477  4.14450    506 s - - -
          2.68618  4.42225  2.77519  2.73123  3.46354  2.40513  3.72494  3.29354  2.67741  2.69355  4.24690  2.90347  2.73739  3.18146  2.89801  2.37887  2.77519  2.98518  4.58477  3.61503
          0.03189  3.85706  4.57941  0.61958  0.77255  0.48576  0.95510
    505   2.64612  4.42292  3.31673  3.21426  4.35654  0.75328  4.33534  3.95253  3.39342  3.60857  4.58430  3.48106  3.81356  3.71882  3.63103  2.81762  3.12616  3.48384  5.45562  4.45797    507 g - - -
          2.68618  4.42225  2.77519  2.73123  3.46354  2.40513  3.72494  3.29354  2.67741  2.69355  4.24690  2.90347  2.73739  3.18146  2.89801  2.37887  2.77519  2.98518  4.58477  3.61503
          0.03189  3.85706  4.57941  0.61958  0.77255  0.48576  0.95510
    506   2.97328  5.09882  0.94040  2.32577  4.47382  3.19920  3.91783  4.05854  2.99908  3.66967  4.64758  2.88131  3.85092  3.15704  3.51310  2.93748  3.31157  3.69941  5.64541  4.34944    508 d - - -
          2.68618  4.42225  2.77519  2.73123  3.46354  2.40513  3.72494  3.29354  2.67741  2.69355  4.24690  2.90347  2.73739  3.18146  2.89801  2.37887  2.77519  2.98518  4.58477  3.61503
          0.03189  3.85706  4.57941  0.61958  0.77255  0.48576  0.95510
    507   3.22510  4.72032  3.81561  3.54223  2.29403  3.81228  3.61172  3.23649  3.40019  2.69436  3.91315  3.70467  4.28655  3.70993  3.58700  3.36328  3.51174  3.10633  3.93716  0.99179    509 y - - -
          2.68618  4.42225  2.77519  2.73123  3.46354  2.40513  3.72494  3.29354  2.67741  2.69355  4.24690  2.90347  2.73739  3.18146  2.89801  2.37887  2.77519  2.98518  4.58477  3.61503
          0.03189  3.85706  4.57941  0.61958  0.77255  0.48576  0.95510
    508   3.13813  4.60504  4.16470  3.80463  3.13008  3.96247  4.46520  2.33346  3.57252  0.89440  3.15810  4.08158  4.40057  3.94454  3.75105  3.53174  3.43313  2.36676  5.00363  3.72335    510 l - - -
          2.68618  4.42225  2.77519  2.73123  3.46354  2.40513  3.72494  3.29354  2.67741  2.69355  4.24690  2.90347  2.73739  3.18146  2.89801  2.37887  2.77519  2.98518  4.58477  3.61503
          0.03189  3.85706  4.57941  0.61958  0.77255  0.48576  0.95510
    509   2.86883  4.85381  2.89306  2.64772  4.02029  3.35602  3.80584  3.64883  2.46961  3.15270  4.18115  3.10726  3.90936  1.26169  2.75402  2.91730  3.16588  3.37951  5.29511  3.98789    511 q - - -
          2.68618  4.42225  2.77519  2.73123  3.46354  2.40513  3.72494  3.29354  2.67741  2.69355  4.24690  2.90347  2.73739  3.18146  2.89801  2.37887  2.77519  2.98518  4.58477  3.61503
          0.03189  3.85706  4.57941  0.61958  0.77255  0.48576  0.95510
    510   2.40467  4.24967  3.41466  3.16612  3.95551  3.08942  4.18458  3.08077  3.10878  2.94481  3.99643  3.37787  3.79201  3.50441  3.36813  2.60579  1.19829  2.77740  5.39467  4.17218    512 t - - -
          2.68618  4.42225  2.77519  2.73123  3.46354  2.40513  3.72494  3.29354  2.67741  2.69355  4.24690  2.90347  2.73739  3.18146  2.89801  2.37887  2.77519  2.98518  4.58477  3.61503
          0.03189  3.85706  4.57941  0.61958  0.77255  0.48576  0.95510
    511   2.30765  4.22777  3.19326  3.00846  4.06102  2.95795  4.11867  3.58161  3.08118  3.30308  4.23055  3.23561  3.69551  3.43173  3.36759  1.11452  2.78666  3.12009  5.43477  4.14450    513 s - - -
          2.68618  4.42225  2.77519  2.73123  3.46354  2.40513  3.72494  3.29354  2.67741  2.69355  4.24690  2.90347  2.73739  3.18146  2.89801  2.37887  2.77519  2.98518  4.58477  3.61503
          0.03189  3.85706  4.57941  0.61958  0.77255  0.48576  0.95510
    512   1.03619  4.18460  3.44716  3.23791  4.03724  3.00953  4.26175  3.16045  3.25377  3.04276  4.07640  3.39135  3.74730  3.59638  3.50528  2.53509  2.81139  2.81753  5.46594  4.26450    514 a - - -
          2.68618  4.42225  2.77519  2.73123  3.46354  2.40513  3.72494  3.29354  2.67741  2.69355  4.24690  2.90347  2.73739  3.18146  2.89801  2.37887  2.77519  2.98518  4.58477  3.61503
          0.03189  3.85706  4.57941  0.61958  0.77255  0.48576  0.95510
    513   2.99792  4.37598  4.53273  4.04484  3.42044  4.23365  4.78665  1.26559  3.91025  1.93384  3.25554  4.29142  4.58510  4.19866  4.12661  3.61960  3.27308  1.47690  5.36613  4.15219    515 i - - -
          2.68618  4.42225  2.77519  2.73123  3.46354  2.40513  3.72494  3.29354  2.67741  2.69355  4.24690  2.90347  2.73739  3.18146  2.89801  2.37887  2.77519  2.98518  4.58477  3.61503
          0.03189  3.85706  4.57941  0.61958  0.77255  0.48576  0.95510
    514   2.96066  4.35536  4.47708  3.98858  3.45931  4.17920  4.74931  1.56933  3.85962  2.00337  3.30158  4.23700  4.54966  4.15814  4.08747  3.56251  3.24051  1.19166  5.37359  4.14813    516 v - - -
          2.68618  4.42225  2.77519  2.73123  3.46354  2.40513  3.72494  3.29354  2.67741  2.69355  4.24690  2.90347  2.73739  3.18146  2.89801  2.37887  2.77519  2.98518  4.58477  3.61503
          0.03189  3.85706  4.57941  0.61958  0.77255  0.48576  0.95510
    515   2.98834  4.82828  3.47744  2.99191  4.17896  3.47911  3.81353  3.71972  2.23178  3.23846  4.23917  3.35275  3.98256  3.03474  1.00218  3.07333  3.25542  3.44437  5.26833  4.10980    517 r - - -
          2.68618  4.42225  2.77519  2.73123  3.46354  2.40513  3.72494  3.29354  2.67741  2.69355  4.24690  2.90347  2.73739  3.18146  2.89801  2.37887  2.77519  2.98518  4.58477  3.61503
          0.03189  3.85706  4.57941  0.61958  0.77255  0.48576  0.95510
    516   2.82724  5.24880  1.40276  2.09896  4.56661  3.15145  3.72957  4.12232  2.74433  3.67089  4.53658  2.19680  3.77994  2.91128  3.30873  2.74954  3.13614  3.70792  5.79773  4.32006    518 d - - -
          2.68618  4.42225  2.77519  2.73123  3.46354  2.40513  3.72494  3.29354  2.67741  2.69355  4.24690  2.90347  2.73739  3.18146  2.89801  2.37887  2.77519  2.98518  4.58477  3.61503
          0.03189  3.85706  4.57941  0.61958  0.77255  0.48576  0.95510
    517   2.67478  4.78423  2.52339  1.96183  4.33851  1.64690  3.81517  3.78000  2.70945  3.40396  4.28159  2.89076  3.78454  3.02066  3.13194  2.70950  3.01741  3.39423  5.56202  4.25633    519 g - - -
          2.68618  4.42225  2.77519  2.73123  3.46354  2.40513  3.72494  3.29354  2.67741  2.69355  4.24690  2.90347  2.73739  3.18146  2.89801  2.37887  2.77519  2.98518  4.58477  3.61503
          0.03189  3.85706  4.57941  0.61958  0.77255  0.48576  0.95510
    518   2.86898  4.92225  3.23089  2.68419  4.02188  3.52393  2.75717  3.67787  2.03051  3.18752  4.07644  3.10910  3.93389  2.77728  1.54036  2.89848  3.07650  3.37744  5.18659  3.87148    520 r - - -
          2.68618  4.42225  2.77519  2.73123  3.46354  2.40513  3.72494  3.29354  2.67741  2.69355  4.24690  2.90347  2.73739  3.18146  2.89801  2.37887  2.77519  2.98518  4.58477  3.61503
          0.03189  3.85706  4.57941  0.61958  0.77255  0.48576  0.95510
    519   2.79597  4.34298  4.10389  3.76667  3.53898  3.70781  4.57111  2.05151  3.63422  2.22878  3.50660  3.95894  4.26927  3.99519  3.84818  3.21048  3.15795  1.04455  5.32077  4.05137    521 v - - -
          2.68618  4.42225  2.77519  2.73123  3.46354  2.40513  3.72494  3.29354  2.67741  2.69355  4.24690  2.90347  2.73739  3.18146  2.89801  2.37887  2.77519  2.98518  4.58477  3.61503
          0.03189  3.85706  4.57941  0.61958  0.77255  0.48576  0.95510
    520   3.05098  4.40153  4.59010  4.05647  3.31301  4.33650  4.75828  1.45005  3.93167  1.58700  3.13100  4.32732  4.61395  4.17450  4.13830  3.68881  3.29890  1.53890  5.28050  4.10836    522 i - - -
          2.68618  4.42225  2.77519  2.73123  3.46354  2.40513  3.72494  3.29354  2.67741  2.69355  4.24690  2.90347  2.73739  3.18146  2.89801  2.37887  2.77519  2.98518  4.58477  3.61503
          0.03189  3.85706  4.57941  0.61958  0.77255  0.48576  0.95510
    521   2.30765  4.22777  3.19326  3.00846  4.06102  2.95795  4.11867  3.58161  3.08118  3.30308  4.23055  3.23561  3.69551  3.43173  3.36759  1.11452  2.78666  3.12009  5.43477  4.14450    523 s - - -
          2.68618  4.42225  2.77519  2.73123  3.46354  2.40513  3.72494  3.29354  2.67741  2.69355  4.24690  2.90347  2.73739  3.18146  2.89801  2.37887  2.77519  2.98518  4.58477  3.61503
          0.03189  3.85706  4.57941  0.61958  0.77255  0.48576  0.95510
    522   1.03619  4.18460  3.44716  3.23791  4.03724  3.00953  4.26175  3.16045  3.25377  3.04276  4.07640  3.39135  3.74730  3.59638  3.50528  2.53509  2.81139  2.81753  5.46594  4.26450    524 a - - -
          2.68618  4.42225  2.77519  2.73123  3.46354  2.40513  3.72494  3.29354  2.67741  2.69355  4.24690  2.90347  2.73739  3.18146  2.89801  2.37887  2.77519  2.98518  4.58477  3.61503
          0.03189  3.85706  4.57941  0.61958  0.77255  0.48576  0.95510
    523   2.98775  4.36019  4.53965  4.04484  3.44924  4.23957  4.79186  1.40169  3.92045  1.97295  3.27932  4.29210  4.58734  4.20571  4.14101  3.62010  3.26072  1.30355  5.38240  4.16924    525 v - - -
          2.68618  4.42225  2.77519  2.73123  3.46354  2.40513  3.72494  3.29354  2.67741  2.69355  4.24690  2.90347  2.73739  3.18146  2.89801  2.37887  2.77519  2.98518  4.58477  3.61503
          0.03189  3.85706  4.57941  0.61958  0.77255  0.48576  0.95510
    524   2.71089  4.70672  2.70020  2.58419  4.06785  3.17382  3.90895  3.77504  2.81142  3.42370  4.37915  1.18562  3.82499  3.18179  3.16546  2.77874  3.09231  3.39881  5.37555  4.01738    526 n - - -
          2.68618  4.42225  2.77519  2.73123  3.46354  2.40513  3.72494  3.29354  2.67741  2.69355  4.24690  2.90347  2.73739  3.18146  2.89801  2.37887  2.77519  2.98518  4.58477  3.61503
          0.03189  3.85706  4.57941  0.61958  0.77255  0.48576  0.95510
    525   2.97328  5.09882  0.94040  2.32577  4.47382  3.19920  3.91783  4.05854  2.99908  3.66967  4.64758  2.88131  3.85092  3.15704  3.51310  2.93748  3.31157  3.69941  5.64541  4.34944    527 d - - -
          2.68618  4.42225  2.77519  2.73123  3.46354  2.40513  3.72494  3.29354  2.67741  2.69355  4.24690  2.90347  2.73739  3.18146  2.89801  2.37887  2.77519  2.98518  4.58477  3.61503
          0.03189  3.85706  4.57941  0.61958  0.77255  0.48576  0.95510
    526   2.73146  4.49123  3.33700  3.17391  4.17018  3.17962  4.25253  3.71175  3.22992  3.34022  4.38950  3.48210  0.85677  3.61917  3.47709  2.89850  3.17184  3.35887  5.36084  4.29068    528 p - - -
          2.68618  4.42225  2.77519  2.73123  3.46354  2.40513  3.72494  3.29354  2.67741  2.69355  4.24690  2.90347  2.73739  3.18146  2.89801  2.37887  2.77519  2.98518  4.58477  3.61503
          0.03189  3.85706  4.57941  0.61958  0.77255  0.48576  0.95510
    527   2.71089  4.70672  2.70020  2.58419  4.06785  3.17382  3.90895  3.77504  2.81142  3.42370  4.37915  1.18562  3.82499  3.18179  3.16546  2.77874  3.09231  3.39881  5.37555  4.01738    529 n - - -
          2.68618  4.42225  2.77519  2.73123  3.46354  2.40513  3.72494  3.29354  2.67741  2.69355  4.24690  2.90347  2.73739  3.18146  2.89801  2.37887  2.77519  2.98518  4.58477  3.61503
          0.03189  3.85706  4.57941  0.61958  0.77255  0.48576  0.95510
    528   2.82636  5.24908  1.41333  2.09878  4.56685  3.15197  3.72841  4.12183  2.74185  3.66968  4.53457  2.17937  3.77966  2.90965  3.30601  2.74863  3.13474  3.70733  5.79722  4.31969    530 d - - -
          2.68618  4.42225  2.77519  2.73123  3.46354  2.40513  3.72494  3.29354  2.67741  2.69355  4.24690  2.90347  2.73739  3.18146  2.89801  2.37887  2.77519  2.98518  4.58477  3.61503
          0.03189  3.85706  4.57941  0.61958  0.77255  0.48576  0.95510
    529   3.22510  4.72032  3.81561  3.54223  2.29403  3.81228  3.61172  3.23649  3.40019  2.69436  3.91315  3.70467  4.28655  3.70993  3.58700  3.36328  3.51174  3.10633  3.93716  0.99179    531 y - - -
          2.68618  4.42225  2.77519  2.73123  3.46354  2.40513  3.72494  3.29354  2.67741  2.69355  4.24690  2.90347  2.73739  3.18146  2.89801  2.37887  2.77519  2.98518  4.58477  3.61503
          0.03189  3.85706  4.57941  0.61958  0.77255  0.48576  0.95510
    530   1.60546  4.11891  3.43799  3.11625  4.02254  2.98080  4.13685  3.11275  3.09338  3.01372  3.95050  3.29109  3.69482  3.42495  3.38714  2.42832  1.80715  2.74672  5.44900  4.23295    532 a - - -
          2.68618  4.42225  2.77519  2.73123  3.46354  2.40513  3.72494  3.29354  2.67741  2.69355  4.24690  2.90347  2.73739  3.18146  2.89801  2.37887  2.77519  2.98518  4.58477  3.61503
          0.03189  3.85706  4.57941  0.61958  0.77255  0.48576  0.95510
    531   2.64612  4.42292  3.31673  3.21426  4.35654  0.75328  4.33534  3.95253  3.39342  3.60857  4.58430  3.48106  3.81356  3.71882  3.63103  2.81762  3.12616  3.48384  5.45562  4.45797    533 g - - -
          2.68618  4.42225  2.77519  2.73123  3.46354  2.40513  3.72494  3.29354  2.67741  2.69355  4.24690  2.90347  2.73739  3.18146  2.89801  2.37887  2.77519  2.98518  4.58477  3.61503
          0.03189  3.85706  4.57941  0.61958  0.77255  0.48576  0.95510
    532   2.73146  4.49123  3.33700  3.17391  4.17018  3.17962  4.25253  3.71175  3.22992  3.34022  4.38950  3.48210  0.85677  3.61917  3.47709  2.89850  3.17184  3.35887  5.36084  4.29068    534 p - - -
          2.68618  4.42225  2.77519  2.73123  3.46354  2.40513  3.72494  3.29354  2.67741  2.69355  4.24690  2.90347  2.73739  3.18146  2.89801  2.37887  2.77519  2.98518  4.58477  3.61503
          0.03189  3.85706  4.57941  0.61958  0.77255  0.48576  0.95510
    533   2.64612  4.42292  3.31673  3.21426  4.35654  0.75328  4.33534  3.95253  3.39342  3.60857  4.58430  3.48106  3.81356  3.71882  3.63103  2.81762  3.12616  3.48384  5.45562  4.45797    535 g - - -
          2.68618  4.42225  2.77519  2.73123  3.46354  2.40513  3.72494  3.29354  2.67741  2.69355  4.24690  2.90347  2.73739  3.18146  2.89801  2.37887  2.77519  2.98518  4.58477  3.61503
          0.03189  3.85706  4.57941  0.61958  0.77255  0.48576  0.95510
    534   2.23221  4.15483  3.29194  2.99556  4.05812  2.96020  4.06314  3.35561  2.99110  3.13678  4.02347  3.21388  3.67143  3.33903  3.29626  1.97937  1.56961  2.93179  5.43914  4.19635    536 t - - -
          2.68618  4.42225  2.77519  2.73123  3.46354  2.40513  3.72494  3.29354  2.67741  2.69355  4.24690  2.90347  2.73739  3.18146  2.89801  2.37887  2.77519  2.98518  4.58477  3.61503
          0.03189  3.85706  4.57941  0.61958  0.77255  0.48576  0.95510
    535   2.64612  4.42292  3.31673  3.21426  4.35654  0.75328  4.33534  3.95253  3.39342  3.60857  4.58430  3.48106  3.81356  3.71882  3.63103  2.81762  3.12616  3.48384  5.45562  4.45797    537 g - - -
          2.68618  4.42225  2.77519  2.73123  3.46354  2.40513  3.72494  3.29354  2.67741  2.69355  4.24690  2.90347  2.73739  3.18146  2.89801  2.37887  2.77519  2.98518  4.58477  3.61503
          0.03189  3.85706  4.57941  0.61958  0.77255  0.48576  0.95510
    536   3.22510  4.72032  3.81561  3.54223  2.29403  3.81228  3.61172  3.23649  3.40019  2.69436  3.91315  3.70467  4.28655  3.70993  3.58700  3.36328  3.51174  3.10633  3.93716  0.99179    538 y - - -
          2.68618  4.42225  2.77519  2.73123  3.46354  2.40513  3.72494  3.29354  2.67741  2.69355  4.24690  2.90347  2.73739  3.18146  2.89801  2.37887  2.77519  2.98518  4.58477  3.61503
          0.03189  3.85706  4.57941  0.61958  0.77255  0.48576  0.95510
    537   2.98834  4.82828  3.47744  2.99191  4.17896  3.47911  3.81353  3.71972  2.23178  3.23846  4.23917  3.35275  3.98256  3.03474  1.00218  3.07333  3.25542  3.44437  5.26833  4.10980    539 r - - -
          2.68618  4.42225  2.77519  2.73123  3.46354  2.40513  3.72494  3.29354  2.67741  2.69355  4.24690  2.90347  2.73739  3.18146  2.89801  2.37887  2.77519  2.98518  4.58477  3.61503
          0.03189  3.85706  4.57941  0.61958  0.77255  0.48576  0.95510
    538   3.13813  4.60504  4.16470  3.80463  3.13008  3.96247  4.46520  2.33346  3.57252  0.89440  3.15810  4.08158  4.40057  3.94454  3.75105  3.53174  3.43313  2.36676  5.00363  3.72335    540 l - - -
          2.68618  4.42225  2.77519  2.73123  3.46354  2.40513  3.72494  3.29354  2.67741  2.69355  4.24690  2.90347  2.73739  3.18146  2.89801  2.37887  2.77519  2.98518  4.58477  3.61503
          0.03189  3.85706  4.57941  0.61958  0.77255  0.48576  0.95510
    539   2.22128  4.15506  3.27896  2.97531  4.08544  2.94860  4.05393  3.41122  2.98283  3.16836  4.04119  3.19866  3.66022  3.32219  3.29726  1.69642  1.80875  2.96858  5.45467  4.21224    541 s - - -
          2.68618  4.42225  2.77519  2.73123  3.46354  2.40513  3.72494  3.29354  2.67741  2.69355  4.24690  2.90347  2.73739  3.18146  2.89801  2.37887  2.77519  2.98518  4.58477  3.61503
          0.03189  3.85706  4.57941  0.61958  0.77255  0.48576  0.95510
    540   2.93932  5.04683  2.48154  1.04748  4.39116  3.26433  3.84999  3.84201  2.72859  3.46167  4.43654  2.92459  3.86823  3.06606  3.13573  2.92338  3.24349  3.52750  5.56565  4.28806    542 e - - -
          2.68618  4.42225  2.77519  2.73123  3.46354  2.40513  3.72494  3.29354  2.67741  2.69355  4.24690  2.90347  2.73739  3.18146  2.89801  2.37887  2.77519  2.98518  4.58477  3.61503
          0.03189  3.85706  4.57941  0.61958  0.77255  0.48576  0.95510
    541   1.64689  4.46652  3.01161  2.67344  3.76788  3.22546  2.79553  3.31709  2.63680  2.98219  3.88608  3.08057  3.79306  3.04867  2.98085  2.63012  2.84772  2.99600  5.15862  3.80549    543 a - - -
          2.68618  4.42225  2.77519  2.73123  3.46354  2.40513  3.72494  3.29354  2.67741  2.69355  4.24690  2.90347  2.73739  3.18146  2.89801  2.37887  2.77519  2.98518  4.58477  3.61503
          0.03189  3.85706  4.57941  0.61958  0.77255  0.48576  0.95510
    542   2.98834  4.82828  3.47744  2.99191  4.17896  3.47911  3.81353  3.71972  2.23178  3.23846  4.23917  3.35275  3.98256  3.03474  1.00218  3.07333  3.25542  3.44437  5.26833  4.10980    544 r - - -
          2.68618  4.42225  2.77519  2.73123  3.46354  2.40513  3.72494  3.29354  2.67741  2.69355  4.24690  2.90347  2.73739  3.18146  2.89801  2.37887  2.77519  2.98518  4.58477  3.61503
          0.03189  3.85706  4.57941  0.61958  0.77255  0.48576  0.95510
    543   2.98834  4.82828  3.47744  2.99191  4.17896  3.47911  3.81353  3.71972  2.23178  3.23846  4.23917  3.35275  3.98256  3.03474  1.00218  3.07333  3.25542  3.44437  5.26833  4.10980    545 r - - -
          2.68618  4.42225  2.77519  2.73123  3.46354  2.40513  3.72494  3.29354  2.67741  2.69355  4.24690  2.90347  2.73739  3.18146  2.89801  2.37887  2.77519  2.98518  4.58477  3.61503
          0.03189  3.85706  4.57941  0.61958  0.77255  0.48576  0.95510
    544   2.69975  5.05720  2.04761  2.27186  4.37113  3.31547  3.58993  3.81877  2.05741  3.34535  4.15559  2.81021  3.78455  2.72713  2.35932  2.66826  2.93957  3.44429  5.50295  4.13718    546 d - - -
          2.68618  4.42225  2.77519  2.73123  3.46354  2.40513  3.72494  3.29354  2.67741  2.69355  4.24690  2.90347  2.73739  3.18146  2.89801  2.37887  2.77519  2.98518  4.58477  3.61503
          0.03189  3.85706  4.57941  0.61958  0.77255  0.48576  0.95510
    545   2.93932  5.04683  2.48154  1.04748  4.39116  3.26433  3.84999  3.84201  2.72859  3.46167  4.43654  2.92459  3.86823  3.06606  3.13573  2.92338  3.24349  3.52750  5.56565  4.28806    547 e - - -
          2.68618  4.42225  2.77519  2.73123  3.46354  2.40513  3.72494  3.29354  2.67741  2.69355  4.24690  2.90347  2.73739  3.18146  2.89801  2.37887  2.77519  2.98518  4.58477  3.61503
          0.03189  3.85706  4.57941  0.61958  0.77255  0.48576  0.95510
    546   3.11758  4.48815  4.54857  4.03123  3.16581  4.33179  4.68935  1.51939  3.85415  1.29420  3.02101  4.31061  4.60362  4.11130  4.04444  3.69910  3.36343  1.91424  5.16353  3.97106    548 l - - -
          2.68618  4.42225  2.77519  2.73123  3.46354  2.40513  3.72494  3.29354  2.67741  2.69355  4.24690  2.90347  2.73739  3.18146  2.89801  2.37887  2.77519  2.98518  4.58477  3.61503
          0.03189  3.85706  4.57941  0.61958  0.77255  0.48576  0.95510
    547   1.91891  4.26086  3.84831  3.40535  3.53711  3.58612  4.28229  1.68099  3.30517  2.28172  3.44306  3.67096  4.11015  3.64041  3.58013  2.97400  2.96441  2.00733  5.21665  3.98421    549 i - - -
          2.68618  4.42225  2.77519  2.73123  3.46354  2.40513  3.72494  3.29354  2.67741  2.69355  4.24690  2.90347  2.73739  3.18146  2.89801  2.37887  2.77519  2.98518  4.58477  3.61503
          0.03189  3.85706  4.57941  0.61958  0.77255  0.48576  0.95510
    548   2.22396  4.72795  2.68295  2.37562  4.18671  2.65852  3.68347  3.61626  2.50008  3.21357  4.04201  2.44381  3.75254  2.41672  2.93057  2.59886  2.85996  3.24291  5.43307  4.09711    550 a - - -
          2.68618  4.42225  2.77519  2.73123  3.46354  2.40513  3.72494  3.29354  2.67741  2.69355  4.24690  2.90347  2.73739  3.18146  2.89801  2.37887  2.77519  2.98518  4.58477  3.61503
          0.03189  3.85706  4.57941  0.61958  0.77255  0.48576  0.95510
    549   3.01913  4.44232  4.31353  3.92886  3.36395  4.04969  4.65993  1.09719  3.75669  1.95330  3.30187  4.17637  4.48250  4.10664  3.95503  3.54361  3.31862  1.84585  5.25150  3.98838    551 i - - -
          2.68618  4.42225  2.77519  2.73123  3.46354  2.40513  3.72494  3.29354  2.67741  2.69355  4.24690  2.90347  2.73739  3.18146  2.89801  2.37887  2.77519  2.98518  4.58477  3.61503
          0.03189  3.85706  4.57941  0.61958  0.77255  0.48576  0.95510
    550   2.98834  4.82828  3.47744  2.99191  4.17896  3.47911  3.81353  3.71972  2.23178  3.23846  4.23917  3.35275  3.98256  3.03474  1.00218  3.07333  3.25542  3.44437  5.26833  4.10980    552 r - - -
          2.68618  4.42225  2.77519  2.73123  3.46354  2.40513  3.72494  3.29354  2.67741  2.69355  4.24690  2.90347  2.73739  3.18146  2.89801  2.37887  2.77519  2.98518  4.58477  3.61503
          0.03189  3.85706  4.57941  0.61958  0.77255  0.48576  0.95510
    551   2.76599  5.03439  1.37393  2.20774  4.54160  2.35039  3.79515  4.05594  2.81291  3.63065  4.49933  2.75847  3.77555  2.98794  3.35138  2.73541  3.10238  3.63080  5.74248  4.35575    553 d - - -
          2.68618  4.42225  2.77519  2.73123  3.46354  2.40513  3.72494  3.29354  2.67741  2.69355  4.24690  2.90347  2.73739  3.18146  2.89801  2.37887  2.77519  2.98518  4.58477  3.61503
          0.03189  3.85706  4.57941  0.61958  0.77255  0.48576  0.95510
    552   2.49798  4.20936  3.75911  3.33578  3.66112  3.38382  4.23895  2.33557  3.23042  2.46898  3.57418  3.56134  3.97903  3.57654  3.50768  2.79089  2.01133  1.61909  5.27470  4.04359    554 v - - -
          2.68618  4.42225  2.77519  2.73123  3.46354  2.40513  3.72494  3.29354  2.67741  2.69355  4.24690  2.90347  2.73739  3.18146  2.89801  2.37887  2.77519  2.98518  4.58477  3.61503
          0.03189  3.85706  4.57941  0.61958  0.77255  0.48576  0.95510
    553   3.13813  4.60504  4.16470  3.80463  3.13008  3.96247  4.46520  2.33346  3.57252  0.89440  3.15810  4.08158  4.40057  3.94454  3.75105  3.53174  3.43313  2.36676  5.00363  3.72335    555 l - - -
          2.68618  4.42225  2.77519  2.73123  3.46354  2.40513  3.72494  3.29354  2.67741  2.69355  4.24690  2.90347  2.73739  3.18146  2.89801  2.37887  2.77519  2.98518  4.58477  3.61503
          0.03189  3.85706  4.57941  0.61958  0.77255  0.48576  0.95510
    554   2.52307  4.67773  2.17490  2.36084  4.27005  2.15941  3.75911  3.68555  2.67704  3.31453  4.14931  2.85542  3.72772  2.94198  3.15091  2.57012  2.37037  3.27850  5.54111  4.19053    556 g - - -
          2.68618  4.42225  2.77519  2.73123  3.46354  2.40513  3.72494  3.29354  2.67741  2.69355  4.24690  2.90347  2.73739  3.18146  2.89801  2.37887  2.77519  2.98518  4.58477  3.61503
          0.03189  3.85706  4.57941  0.61958  0.77255  0.48576  0.95510
    555   2.86028  4.97556  3.14532  2.62343  4.29933  3.50076  3.59053  3.73693  2.00214  3.23066  4.11344  3.06474  3.91597  2.01315  1.73084  2.87461  3.06787  3.42592  5.34255  4.09881    557 r - - -
          2.68618  4.42225  2.77519  2.73123  3.46354  2.40513  3.72494  3.29354  2.67741  2.69355  4.24690  2.90347  2.73739  3.18146  2.89801  2.37887  2.77519  2.98518  4.58477  3.61503
          0.03189  3.85706  4.57941  0.61958  0.77255  0.48576  0.95510
    556   2.68338  5.06766  2.10334  1.93930  4.39390  3.22870  3.63482  3.85596  2.51653  3.40242  4.21459  2.73360  2.93403  2.78388  3.03287  2.29704  2.95036  3.46717  5.59510  4.18227    558 e - - -
          2.68618  4.42225  2.77519  2.73123  3.46354  2.40513  3.72494  3.29354  2.67741  2.69355  4.24690  2.90347  2.73739  3.18146  2.89801  2.37887  2.77519  2.98518  4.58477  3.61503
          0.03189  3.85706  4.57941  0.61958  0.77255  0.48576  0.95510
    557   2.93932  5.04683  2.48154  1.04748  4.39116  3.26433  3.84999  3.84201  2.72859  3.46167  4.43654  2.92459  3.86823  3.06606  3.13573  2.92338  3.24349  3.52750  5.56565  4.28806    559 e - - -
          2.68618  4.42225  2.77519  2.73123  3.46354  2.40513  3.72494  3.29354  2.67741  2.69355  4.24690  2.90347  2.73739  3.18146  2.89801  2.37887  2.77519  2.98518  4.58477  3.61503
          0.03189  3.85706  4.57941  0.61958  0.77255  0.48576  0.95510
    558   2.79597  4.34298  4.10389  3.76667  3.53898  3.70781  4.57111  2.05151  3.63422  2.22878  3.50660  3.95894  4.26927  3.99519  3.84818  3.21048  3.15795  1.04455  5.32077  4.05137    560 v - - -
          2.68618  4.42225  2.77519  2.73123  3.46354  2.40513  3.72494  3.29354  2.67741  2.69355  4.24690  2.90347  2.73739  3.18146  2.89801  2.37887  2.77519  2.98518  4.58477  3.61503
          0.03189  3.85706  4.57941  0.61958  0.77255  0.48576  0.95510
    559   3.13813  4.60504  4.16470  3.80463  3.13008  3.96247  4.46520  2.33346  3.57252  0.89440  3.15810  4.08158  4.40057  3.94454  3.75105  3.53174  3.43313  2.36676  5.00363  3.72335    561 l - - -
          2.68618  4.42225  2.77519  2.73123  3.46354  2.40513  3.72494  3.29354  2.67741  2.69355  4.24690  2.90347  2.73739  3.18146  2.89801  2.37887  2.77519  2.98518  4.58477  3.61503
          0.03189  3.85706  4.57941  0.61958  0.77255  0.48576  0.95510
    560   2.64017  4.66272  3.16945  2.70084  4.14245  3.32523  3.69575  3.58761  2.21979  3.17545  4.05257  3.09849  3.84044  2.88040  1.61907  2.27468  2.93910  3.23987  5.31938  4.05686    562 r - - -
          2.68618  4.42225  2.77519  2.73123  3.46354  2.40513  3.72494  3.29354  2.67741  2.69355  4.24690  2.90347  2.73739  3.18146  2.89801  2.37887  2.77519  2.98518  4.58477  3.61503
          0.03189  3.85706  4.57941  0.61958  0.77255  0.48576  0.95510
    561   1.58428  4.58700  2.19138  2.45798  4.18435  3.12521  3.83583  3.48928  2.78122  3.23214  4.11810  2.92762  3.74806  3.04423  3.23028  2.59455  2.88123  3.12424  5.50849  4.17739    563 a - - -
          2.68618  4.42225  2.77519  2.73123  3.46354  2.40513  3.72494  3.29354  2.67741  2.69355  4.24690  2.90347  2.73739  3.18146  2.89801  2.37887  2.77519  2.98518  4.58477  3.61503
          0.03189  3.85706  4.57941  0.61958  0.77255  0.48576  0.95510
    562   2.80286  5.12458  2.46084  1.73154  4.40837  3.29198  3.64562  3.86704  2.38099  3.39715  4.25927  2.79750  3.81788  2.03686  2.77762  2.75993  3.05581  3.51447  5.56408  4.19568    564 e - - -
          2.68618  4.42225  2.77519  2.73123  3.46354  2.40513  3.72494  3.29354  2.67741  2.69355  4.24690  2.90347  2.73739  3.18146  2.89801  2.37887  2.77519  2.98518  4.58477  3.61503
          0.03189  3.85706  4.57941  0.61958  0.77255  0.48576  0.95510
    563   1.03619  4.18460  3.44716  3.23791  4.03724  3.00953  4.26175  3.16045  3.25377  3.04276  4.07640  3.39135  3.74730  3.59638  3.50528  2.53509  2.81139  2.81753  5.46594  4.26450    565 a - - -
          2.68618  4.42225  2.77519  2.73123  3.46354  2.40513  3.72494  3.29354  2.67741  2.69355  4.24690  2.90347  2.73739  3.18146  2.89801  2.37887  2.77519  2.98518  4.58477  3.61503
          0.03189  3.85706  4.57941  0.61958  0.77255  0.48576  0.95510
    564   1.86209  4.51350  3.20416  2.74534  4.03407  3.26846  3.76792  3.36472  2.39889  3.03281  3.93545  3.12777  3.81131  2.97065  1.94931  2.65647  2.86663  3.04005  5.30080  4.05038    566 a - - -
          2.68618  4.42225  2.77519  2.73123  3.46354  2.40513  3.72494  3.29354  2.67741  2.69355  4.24690  2.90347  2.73739  3.18146  2.89801  2.37887  2.77519  2.98518  4.58477  3.61503
          0.03189  3.85706  4.57941  0.61958  0.77255  0.48576  0.95510
    565   2.16902  4.52529  2.92902  2.56086  3.89730  3.22711  2.44103  3.40091  2.55600  3.04076  3.89864  3.00307  3.76746  2.94844  2.93439  2.22963  2.81863  3.05805  5.23447  3.90051    567 a - - -
          2.68618  4.42225  2.77519  2.73123  3.46354  2.40513  3.72494  3.29354  2.67741  2.69355  4.24690  2.90347  2.73739  3.18146  2.89801  2.37887  2.77519  2.98518  4.58477  3.61503
          0.03189  3.85706  4.57941  0.61958  0.77255  0.48576  0.95510
    566   2.82176  5.10975  2.60036  1.77983  4.44639  3.34635  3.62369  3.85437  1.74387  3.38818  4.24092  2.85539  3.84087  2.77446  2.59159  2.78706  3.05873  3.50533  5.52953  4.20702    568 k - - -
          2.68618  4.42225  2.77519  2.73123  3.46354  2.40513  3.72494  3.29354  2.67741  2.69355  4.24690  2.90347  2.73739  3.18146  2.89801  2.37887  2.77519  2.98518  4.58477  3.61503
          0.03189  3.85706  4.57941  0.61958  0.77255  0.48576  0.95510
    567   2.67254  4.76194  2.96823  2.22188  4.00485  3.42910  3.62322  2.76485  1.88305  2.97724  3.85230  2.98465  3.84358  2.79396  2.63599  2.72408  2.89941  3.02998  5.25588  3.96519    569 k - - -
          2.68618  4.42225  2.77519  2.73123  3.46354  2.40513  3.72494  3.29354  2.67741  2.69355  4.24690  2.90347  2.73739  3.18146  2.89801  2.37887  2.77519  2.98518  4.58477  3.61503
          0.03189  3.85706  4.57941  0.61958  0.77255  0.48576  0.95510
    568   1.83214  4.40877  3.09781  2.68482  4.04438  2.54264  3.79934  3.42791  2.57446  3.08494  3.93448  3.06994  3.73485  3.00666  2.40069  2.53224  2.76882  3.04926  5.33557  4.07255    570 a - - -
          2.68618  4.42225  2.77519  2.73123  3.46354  2.40513  3.72494  3.29354  2.67741  2.69355  4.24690  2.90347  2.73739  3.18146  2.89801  2.37887  2.77519  2.98518  4.58477  3.61503
          0.03189  3.85706  4.57941  0.61958  0.77255  0.48576  0.95510
    569   2.93932  5.04683  2.48154  1.04748  4.39116  3.26433  3.84999  3.84201  2.72859  3.46167  4.43654  2.92459  3.86823  3.06606  3.13573  2.92338  3.24349  3.52750  5.56565  4.28806    571 e - - -
          2.68618  4.42225  2.77519  2.73123  3.46354  2.40513  3.72494  3.29354  2.67741  2.69355  4.24690  2.90347  2.73739  3.18146  2.89801  2.37887  2.77519  2.98518  4.58477  3.61503
          0.03189  3.85706  4.57941  0.61958  0.77255  0.48576  0.95510
    570   1.32157  4.09650  3.33699  3.07851  4.12728  2.89471  4.14289  3.42631  3.12155  3.21677  4.09450  3.23878  3.63924  3.43238  3.41554  1.93817  2.65749  2.95997  5.51085  4.28212    572 a - - -
          2.68618  4.42225  2.77519  2.73123  3.46354  2.40513  3.72494  3.29354  2.67741  2.69355  4.24690  2.90347  2.73739  3.18146  2.89801  2.37887  2.77519  2.98518  4.58477  3.61503
          0.03189  3.85706  4.57941  0.61958  0.77255  0.48576  0.95510
    571   2.95505  5.04429  3.34087  2.72135  4.46108  3.57768  3.57043  3.82270  1.48809  3.29856  4.17594  3.12980  3.96270  2.71355  1.61549  2.96322  3.13545  3.51223  5.36789  4.18494    573 k - - -
          2.68618  4.42225  2.77519  2.73123  3.46354  2.40513  3.72494  3.29354  2.67741  2.69355  4.24690  2.90347  2.73739  3.18146  2.89801  2.37887  2.77519  2.98518  4.58477  3.61503
          0.03189  3.85706  4.57941  0.61958  0.77255  0.48576  0.95510
    572   1.86209  4.51350  3.20416  2.74534  4.03407  3.26846  3.76792  3.36472  2.39889  3.03281  3.93545  3.12777  3.81131  2.97065  1.94931  2.65647  2.86663  3.04005  5.30080  4.05038    574 a - - -
          2.68618  4.42225  2.77519  2.73123  3.46354  2.40513  3.72494  3.29354  2.67741  2.69355  4.24690  2.90347  2.73739  3.18146  2.89801  2.37887  2.77519  2.98518  4.58477  3.61503
          0.03189  3.85706  4.57941  0.61958  0.77255  0.48576  0.95510
    573   2.99792  4.37598  4.53273  4.04484  3.42044  4.23365  4.78665  1.26559  3.91025  1.93384  3.25554  4.29142  4.58510  4.19866  4.12661  3.61960  3.27308  1.47690  5.36613  4.15219    575 i - - -
          2.68618  4.42225  2.77519  2.73123  3.46354  2.40513  3.72494  3.29354  2.67741  2.69355  4.24690  2.90347  2.73739  3.18146  2.89801  2.37887  2.77519  2.98518  4.58477  3.61503
          0.03189  3.85706  4.57941  0.61958  0.77255  0.48576  0.95510
    574   2.64948  4.47596  3.43833  2.90234  3.69518  3.47368  3.81658  2.84961  2.48817  2.63202  3.65085  3.27847  3.93713  3.06438  2.02250  2.82384  2.92665  1.98034  5.11858  3.85931    576 v - - -
          2.68618  4.42225  2.77519  2.73123  3.46354  2.40513  3.72494  3.29354  2.67741  2.69355  4.24690  2.90347  2.73739  3.18146  2.89801  2.37887  2.77519  2.98518  4.58477  3.61503
          0.03189  3.85706  4.57941  0.61958  0.77255  0.48576  0.95510
    575   3.22510  4.72032  3.81561  3.54223  2.29403  3.81228  3.61172  3.23649  3.40019  2.69436  3.91315  3.70467  4.28655  3.70993  3.58700  3.36328  3.51174  3.10633  3.93716  0.99179    577 y - - -
          2.68618  4.42225  2.77519  2.73123  3.46354  2.40513  3.72494  3.29354  2.67741  2.69355  4.24690  2.90347  2.73739  3.18146  2.89801  2.37887  2.77519  2.98518  4.58477  3.61503
          0.03189  3.85706  4.57941  0.61958  0.77255  0.48576  0.95510
    576   2.65177  4.59447  3.16590  2.65547  3.74454  3.45095  3.66651  3.16654  2.35160  2.16735  3.72473  2.61738  3.87339  2.88821  2.31840  2.75804  2.89175  2.91122  5.08485  3.78765    578 l - - -
          2.68618  4.42225  2.77519  2.73123  3.46354  2.40513  3.72494  3.29354  2.67741  2.69355  4.24690  2.90347  2.73739  3.18146  2.89801  2.37887  2.77519  2.98518  4.58477  3.61503
          0.03189  3.85706  4.57941  0.61958  0.77255  0.48576  0.95510
    577   2.73794  5.13473  1.79161  1.89839  4.45077  3.21186  3.66220  3.88680  2.57866  3.45899  4.29163  2.71033  3.76863  2.82004  3.10604  2.68548  2.48162  3.50632  5.66184  4.23437    579 d - - -
          2.68618  4.42225  2.77519  2.73123  3.46354  2.40513  3.72494  3.29354  2.67741  2.69355  4.24690  2.90347  2.73739  3.18146  2.89801  2.37887  2.77519  2.98518  4.58477  3.61503
          0.03189  3.85706  4.57941  0.61958  0.77255  0.48576  0.95510
    578   2.18039  4.23225  3.58507  3.08856  3.51256  3.41280  3.99718  2.56134  2.98371  2.38529  2.33898  3.40318  3.92364  3.32522  3.28965  2.75800  2.40346  2.36678  5.05653  3.83922    580 a - - -
          2.68618  4.42225  2.77519  2.73123  3.46354  2.40513  3.72494  3.29354  2.67741  2.69355  4.24690  2.90347  2.73739  3.18146  2.89801  2.37887  2.77519  2.98518  4.58477  3.61503
          0.03189  3.85706  4.57941  0.61958  0.77255  0.48576  0.95510
    579   2.67478  4.78423  2.52339  1.96183  4.33851  1.64690  3.81517  3.78000  2.70945  3.40396  4.28159  2.89076  3.78454  3.02066  3.13194  2.70950  3.01741  3.39423  5.56202  4.25633    581 g - - -
          2.68618  4.42225  2.77519  2.73123  3.46354  2.40513  3.72494  3.29354  2.67741  2.69355  4.24690  2.90347  2.73739  3.18146  2.89801  2.37887  2.77519  2.98518  4.58477  3.61503
          0.03189  3.85706  4.57941  0.61958  0.77255  0.48576  0.95510
    580   1.92144  4.20077  3.24588  2.88997  4.04778  3.00440  3.98477  3.33656  2.89962  3.08618  3.95942  3.16665  2.19615  3.23316  3.24303  2.42458  2.21221  2.92966  5.41086  4.17223    582 a - - -
          2.68618  4.42225  2.77519  2.73123  3.46354  2.40513  3.72494  3.29354  2.67741  2.69355  4.24690  2.90347  2.73739  3.18146  2.89801  2.37887  2.77519  2.98518  4.58477  3.61503
          0.03189  3.85706  4.57941  0.61958  0.77255  0.48576  0.95510
    581   1.03619  4.18460  3.44716  3.23791  4.03724  3.00953  4.26175  3.16045  3.25377  3.04276  4.07640  3.39135  3.74730  3.59638  3.50528  2.53509  2.81139  2.81753  5.46594  4.26450    583 a - - -
          2.68618  4.42225  2.77519  2.73123  3.46354  2.40513  3.72494  3.29354  2.67741  2.69355  4.24690  2.90347  2.73739  3.18146  2.89801  2.37887  2.77519  2.98518  4.58477  3.61503
          0.03189  3.85706  4.57941  0.61958  0.77255  0.48576  0.95510
    582   2.58263  4.62225  3.03371  2.26887  3.88549  3.39369  3.64243  3.21726  2.39164  2.89224  3.75448  3.00333  3.81424  2.82837  2.44978  2.66300  2.48411  2.57426  5.18578  3.89878    584 e - - -
          2.68618  4.42225  2.77519  2.73123  3.46354  2.40513  3.72494  3.29354  2.67741  2.69355  4.24690  2.90347  2.73739  3.18146  2.89801  2.37887  2.77519  2.98518  4.58477  3.61503
          0.03189  3.85706  4.57941  0.61958  0.77255  0.48576  0.95510
    583   2.03877  4.74846  2.85649  2.17302  4.09811  3.33395  3.64451  3.47147  2.34766  3.09276  3.94270  2.94279  3.80352  2.81384  2.36053  2.66996  2.88467  3.14939  5.32952  4.02810    585 a - - -
          2.68618  4.42225  2.77519  2.73123  3.46354  2.40513  3.72494  3.29354  2.67741  2.69355  4.24690  2.90347  2.73739  3.18146  2.89801  2.37887  2.77519  2.98518  4.58477  3.61503
          0.03189  3.85706  4.57941  0.61958  0.77255  0.48576  0.95510
    584   2.64612  4.42292  3.31673  3.21426  4.35654  0.75328  4.33534  3.95253  3.39342  3.60857  4.58430  3.48106  3.81356  3.71882  3.63103  2.81762  3.12616  3.48384  5.45562  4.45797    586 g - - -
          2.68618  4.42225  2.77519  2.73123  3.46354  2.40513  3.72494  3.29354  2.67741  2.69355  4.24690  2.90347  2.73739  3.18146  2.89801  2.37887  2.77519  2.98518  4.58477  3.61503
          0.03189  3.85706  4.57941  0.61958  0.77255  0.48576  0.95510
    585   2.66996  4.84177  2.75146  2.12265  4.16453  3.33934  3.63181  3.53358  2.08220  3.14900  3.99590  2.90117  3.80913  2.79505  2.71286  2.69261  2.18732  3.21052  5.37566  4.06130    587 k - - -
          2.68618  4.42225  2.77519  2.73123  3.46354  2.40513  3.72494  3.29354  2.67741  2.69355  4.24690  2.90347  2.73739  3.18146  2.89801  2.37887  2.77519  2.98518  4.58477  3.61503
          0.03189  3.85706  4.57941  0.61958  0.77255  0.48576  0.95510
    586   2.82724  5.24880  1.40276  2.09896  4.56661  3.15145  3.72957  4.12232  2.74433  3.67089  4.53658  2.19680  3.77994  2.91128  3.30873  2.74954  3.13614  3.70792  5.79773  4.32006    588 d - - -
          2.68618  4.42225  2.77519  2.73123  3.46354  2.40513  3.72494  3.29354  2.67741  2.69355  4.24690  2.90347  2.73739  3.18146  2.89801  2.37887  2.77519  2.98518  4.58477  3.61503
          0.03189  3.85706  4.57941  0.61958  0.77255  0.48576  0.95510
    587   2.26657  4.23566  3.15943  2.81703  4.09105  2.99842  3.94635  3.47200  2.84633  3.16105  4.00708  3.12025  2.20262  3.18281  3.20147  2.04021  2.21504  3.03120  5.42651  4.17330    589 s - - -
          2.68618  4.42225  2.77519  2.73123  3.46354  2.40513  3.72494  3.29354  2.67741  2.69355  4.24690  2.90347  2.73739  3.18146  2.89801  2.37887  2.77519  2.98518  4.58477  3.61503
          0.03189  3.85706  4.57941  0.61958  0.77255  0.48576  0.95510
    588   2.11863  4.50818  2.86687  2.52340  4.10921  2.57158  3.75949  3.52551  2.60014  3.15292  3.98524  2.96579  3.72281  2.44687  3.00854  2.18575  2.78413  3.13380  5.39391  4.09300    590 a - - -
          2.68618  4.42225  2.77519  2.73123  3.46354  2.40513  3.72494  3.29354  2.67741  2.69355  4.24690  2.90347  2.73739  3.18146  2.89801  2.37887  2.77519  2.98518  4.58477  3.61503
          0.03189  3.85706  4.57941  0.61958  0.77255  0.48576  0.95510
    589   2.93932  5.04683  2.48154  1.04748  4.39116  3.26433  3.84999  3.84201  2.72859  3.46167  4.43654  2.92459  3.86823  3.06606  3.13573  2.92338  3.24349  3.52750  5.56565  4.28806    591 e - - -
          2.68618  4.42225  2.77519  2.73123  3.46354  2.40513  3.72494  3.29354  2.67741  2.69355  4.24690  2.90347  2.73739  3.18146  2.89801  2.37887  2.77519  2.98518  4.58477  3.61503
          0.03189  3.85706  4.57941  0.61958  0.77255  0.48576  0.95510
    590   2.96066  4.35536  4.47708  3.98858  3.45931  4.17920  4.74931  1.56933  3.85962  2.00337  3.30158  4.23700  4.54966  4.15814  4.08747  3.56251  3.24051  1.19166  5.37359  4.14813    592 v - - -
          2.68618  4.42225  2.77519  2.73123  3.46354  2.40513  3.72494  3.29354  2.67741  2.69355  4.24690  2.90347  2.73739  3.18146  2.89801  2.37887  2.77519  2.98518  4.58477  3.61503
          0.03189  3.85706  4.57941  0.61958  0.77255  0.48576  0.95510
    591   2.79597  4.34298  4.10389  3.76667  3.53898  3.70781  4.57111  2.05151  3.63422  2.22878  3.50660  3.95894  4.26927  3.99519  3.84818  3.21048  3.15795  1.04455  5.32077  4.05137    593 v - - -
          2.68618  4.42225  2.77519  2.73123  3.46354  2.40513  3.72494  3.29354  2.67741  2.69355  4.24690  2.90347  2.73739  3.18146  2.89801  2.37887  2.77519  2.98518  4.58477  3.61503
          0.03189  3.85706  4.57941  0.61958  0.77255  0.48576  0.95510
    592   2.98775  4.36019  4.53965  4.04484  3.44924  4.23957  4.79186  1.40169  3.92045  1.97295  3.27932  4.29210  4.58734  4.20571  4.14101  3.62010  3.26072  1.30355  5.38240  4.16924    594 v - - -
          2.68618  4.42225  2.77519  2.73123  3.46354  2.40513  3.72494  3.29354  2.67741  2.69355  4.24690  2.90347  2.73739  3.18146  2.89801  2.37887  2.77519  2.98518  4.58477  3.61503
          0.03189  3.85706  4.57941  0.61958  0.77255  0.48576  0.95510
    593   2.64612  4.42292  3.31673  3.21426  4.35654  0.75328  4.33534  3.95253  3.39342  3.60857  4.58430  3.48106  3.81356  3.71882  3.63103  2.81762  3.12616  3.48384  5.45562  4.45797    595 g - - -
          2.68618  4.42225  2.77519  2.73123  3.46354  2.40513  3.72494  3.29354  2.67741  2.69355  4.24690  2.90347  2.73739  3.18146  2.89801  2.37887  2.77519  2.98518  4.58477  3.61503
          0.03189  3.85706  4.57941  0.61958  0.77255  0.48576  0.95510
    594   3.05106  4.40147  4.59059  4.05727  3.31427  4.33682  4.75943  1.44341  3.93220  1.59218  3.13239  4.32799  4.61457  4.17560  4.13894  3.68943  3.29915  1.54014  5.28186  4.10917    596 i - - -
          2.68618  4.42225  2.77519  2.73123  3.46354  2.40513  3.72494  3.29354  2.67741  2.69355  4.24690  2.90347  2.73739  3.18146  2.89801  2.37887  2.77519  2.98518  4.58477  3.61503
          0.03189  3.85706  4.57941  0.61958  0.77255  0.48576  0.95510
    595   2.30765  4.22777  3.19326  3.00846  4.06102  2.95795  4.11867  3.58161  3.08118  3.30308  4.23055  3.23561  3.69551  3.43173  3.36759  1.11452  2.78666  3.12009  5.43477  4.14450    597 s - - -
          2.68618  4.42225  2.77519  2.73123  3.46354  2.40513  3.72494  3.29354  2.67741  2.69355  4.24690  2.90347  2.73739  3.18146  2.89801  2.37887  2.77519  2.98518  4.58477  3.61503
          0.03189  3.85706  4.57941  0.61958  0.77255  0.48576  0.95510
    596   2.73146  4.49123  3.33700  3.17391  4.17018  3.17962  4.25253  3.71175  3.22992  3.34022  4.38950  3.48210  0.85677  3.61917  3.47709  2.89850  3.17184  3.35887  5.36084  4.29068    598 p - - -
          2.68618  4.42225  2.77519  2.73123  3.46354  2.40513  3.72494  3.29354  2.67741  2.69355  4.24690  2.90347  2.73739  3.18146  2.89801  2.37887  2.77519  2.98518  4.58477  3.61503
          0.03189  3.85706  4.57941  0.61958  0.77255  0.48576  0.95510
    597   1.29248  4.11823  3.28835  3.05547  4.18499  2.20719  4.15340  3.50528  3.14414  3.27425  4.14493  3.23306  3.64163  3.44129  3.44398  2.37605  2.67952  3.02090  5.53839  4.33243    599 a - - -
          2.68618  4.42225  2.77519  2.73123  3.46354  2.40513  3.72494  3.29354  2.67741  2.69355  4.24690  2.90347  2.73739  3.18146  2.89801  2.37887  2.77519  2.98518  4.58477  3.61503
          0.03189  3.85706  4.57941  0.61958  0.77255  0.48576  0.95510
    598   3.23896  4.64530  4.21756  3.92924  1.03727  3.93210  3.87075  2.76467  3.83669  2.13835  3.49719  4.00191  4.39113  4.00895  3.96022  3.50961  3.54013  2.75422  4.12460  2.49363    600 f - - -
          2.68618  4.42225  2.77519  2.73123  3.46354  2.40513  3.72494  3.29354  2.67741  2.69355  4.24690  2.90347  2.73739  3.18146  2.89801  2.37887  2.77519  2.98518  4.58477  3.61503
          0.03189  3.85706  4.57941  0.61958  0.77255  0.48576  0.95510
    599   2.64612  4.42292  3.31673  3.21426  4.35654  0.75328  4.33534  3.95253  3.39342  3.60857  4.58430  3.48106  3.81356  3.71882  3.63103  2.81762  3.12616  3.48384  5.45562  4.45797    601 g - - -
          2.68618  4.42225  2.77519  2.73123  3.46354  2.40513  3.72494  3.29354  2.67741  2.69355  4.24690  2.90347  2.73739  3.18146  2.89801  2.37887  2.77519  2.98518  4.58477  3.61503
          0.03189  3.85706  4.57941  0.61958  0.77255  0.48576  0.95510
    600   2.63752  4.33341  3.66492  3.21553  3.45083  3.53117  4.10922  2.43975  3.05308  1.70936  3.40344  3.52705  4.04058  3.44386  3.33196  2.91177  2.06564  2.29833  5.10312  3.84961    602 l - - -
          2.68618  4.42225  2.77519  2.73123  3.46354  2.40513  3.72494  3.29354  2.67741  2.69355  4.24690  2.90347  2.73739  3.18146  2.89801  2.37887  2.77519  2.98518  4.58477  3.61503
          0.03189  3.85706  4.57941  0.61958  0.77255  0.48576  0.95510
    601   2.86028  4.97556  3.14532  2.62343  4.29933  3.50076  3.59053  3.73693  2.00214  3.23066  4.11344  3.06474  3.91597  2.01315  1.73084  2.87461  3.06787  3.42592  5.34255  4.09881    603 r - - -
          2.68618  4.42225  2.77519  2.73123  3.46354  2.40513  3.72494  3.29354  2.67741  2.69355  4.24690  2.90347  2.73739  3.18146  2.89801  2.37887  2.77519  2.98518  4.58477  3.61503
          0.03189  3.85706  4.57941  0.61958  0.77255  0.48576  0.95510
    602   3.11609  4.48608  4.54916  4.03217  3.16954  4.33164  4.69089  1.50599  3.85531  1.30687  3.02494  4.31106  4.60414  4.11326  4.04587  3.69919  3.36218  1.90820  5.16622  3.97287    604 l - - -
          2.68618  4.42225  2.77519  2.73123  3.46354  2.40513  3.72494  3.29354  2.67741  2.69355  4.24690  2.90347  2.73739  3.18146  2.89801  2.37887  2.77519  2.98518  4.58477  3.61503
          0.03189  3.85706  4.57941  0.61958  0.77255  0.48576  0.95510
    603   3.32577  4.67159  4.31983  3.94207  1.24569  4.15102  3.48063  3.00998  3.80816  2.38270  3.63644  3.88930  4.48352  3.89054  3.92343  3.51021  3.55802  2.94257  3.67556  1.66512    605 f - - -
          2.68618  4.42225  2.77519  2.73123  3.46354  2.40513  3.72494  3.29354  2.67741  2.69355  4.24690  2.90347  2.73739  3.18146  2.89801  2.37887  2.77519  2.98518  4.58477  3.61503
          0.03189  3.85706  4.57941  0.61958  0.77255  0.48576  0.95510
    604   2.86028  4.97556  3.14532  2.62343  4.29933  3.50076  3.59053  3.73693  2.00214  3.23066  4.11344  3.06474  3.91597  2.01315  1.73084  2.87461  3.06787  3.42592  5.34255  4.09881    606 r - - -
          2.68618  4.42225  2.77519  2.73123  3.46354  2.40513  3.72494  3.29354  2.67741  2.69355  4.24690  2.90347  2.73739  3.18146  2.89801  2.37887  2.77519  2.98518  4.58477  3.61503
          0.03189  3.85706  4.57941  0.61958  0.77255  0.48576  0.95510
    605   2.40467  4.24967  3.41466  3.16612  3.95551  3.08942  4.18458  3.08077  3.10878  2.94481  3.99643  3.37787  3.79201  3.50441  3.36813  2.60579  1.19829  2.77740  5.39467  4.17218    607 t - - -
          2.68618  4.42225  2.77519  2.73123  3.46354  2.40513  3.72494  3.29354  2.67741  2.69355  4.24690  2.90347  2.73739  3.18146  2.89801  2.37887  2.77519  2.98518  4.58477  3.61503
          0.03189  3.85706  4.57941  0.61958  0.77255  0.48576  0.95510
    606   2.64214  4.33449  3.67220  3.22246  3.44502  3.53801  4.11342  2.43340  3.05912  1.69032  3.39654  3.53356  4.04557  3.44938  3.33695  2.91850  2.08584  2.29423  5.10140  3.84877    608 l - - -
          2.68618  4.42225  2.77519  2.73123  3.46354  2.40513  3.72494  3.29354  2.67741  2.69355  4.24690  2.90347  2.73739  3.18146  2.89801  2.37887  2.77519  2.98518  4.58477  3.61503
          0.03189  3.85706  4.57941  0.61958  0.77255  0.48576  0.95510
    607   1.50671  4.12857  3.24894  3.02265  4.21095  1.81765  4.14262  3.55152  3.13064  3.30333  4.16676  3.21404  3.63757  3.42361  3.43889  2.37249  2.68055  3.05312  5.55563  4.34599    609 a - - -
          2.68618  4.42225  2.77519  2.73123  3.46354  2.40513  3.72494  3.29354  2.67741  2.69355  4.24690  2.90347  2.73739  3.18146  2.89801  2.37887  2.77519  2.98518  4.58477  3.61503
          0.03189  3.85706  4.57941  0.61958  0.77255  0.48576  0.95510
    608   2.64612  4.42292  3.31673  3.21426  4.35654  0.75328  4.33534  3.95253  3.39342  3.60857  4.58430  3.48106  3.81356  3.71882  3.63103  2.81762  3.12616  3.48384  5.45562  4.45797    610 g - - -
          2.68618  4.42225  2.77519  2.73123  3.46354  2.40513  3.72494  3.29354  2.67741  2.69355  4.24690  2.90347  2.73739  3.18146  2.89801  2.37887  2.77519  2.98518  4.58477  3.61503
          0.03189  3.85706  4.57941  0.61958  0.77255  0.48576  0.95510
    609   2.71834  4.69358  3.21566  2.65908  3.64632  3.50464  2.47166  3.29534  2.25106  2.48146  3.78872  3.10061  3.89798  2.84174  2.23844  2.79838  2.93776  3.03561  4.99462  3.62768    611 r - - -
          2.68618  4.42225  2.77519  2.73123  3.46354  2.40513  3.72494  3.29354  2.67741  2.69355  4.24690  2.90347  2.73739  3.18146  2.89801  2.37887  2.77519  2.98518  4.58477  3.61503
          0.03189  3.85706  4.57941  0.61958  0.77255  0.48576  0.95510
    610   2.61716  4.79150  2.82532  2.43008  4.18643  3.30207  3.63752  3.62905  2.32652  3.20273  4.03380  2.18441  2.93252  2.79763  2.32866  2.64781  2.88762  3.27039  5.38150  4.06189    612 n - - -
          2.68618  4.42225  2.77519  2.73123  3.46354  2.40513  3.72494  3.29354  2.67741  2.69355  4.24690  2.90347  2.73739  3.18146  2.89801  2.37887  2.77519  2.98518  4.58477  3.61503
          0.03189  3.85706  4.57941  0.61958  0.77255  0.48576  0.95510
    611   3.13813  4.60504  4.16470  3.80463  3.13008  3.96247  4.46520  2.33346  3.57252  0.89440  3.15810  4.08158  4.40057  3.94454  3.75105  3.53174  3.43313  2.36676  5.00363  3.72335    613 l - - -
          2.68618  4.42225  2.77519  2.73123  3.46354  2.40513  3.72494  3.29354  2.67741  2.69355  4.24690  2.90347  2.73739  3.18146  2.89801  2.37887  2.77519  2.98518  4.58477  3.61503
          0.03189  3.85706  4.57941  0.61958  0.77255  0.48576  0.95510
    612   2.30765  4.22777  3.19326  3.00846  4.06102  2.95795  4.11867  3.58161  3.08118  3.30308  4.23055  3.23561  3.69551  3.43173  3.36759  1.11452  2.78666  3.12009  5.43477  4.14450    614 s - - -
          2.68618  4.42225  2.77519  2.73123  3.46354  2.40513  3.72494  3.29354  2.67741  2.69355  4.24690  2.90347  2.73739  3.18146  2.89801  2.37887  2.77519  2.98518  4.58477  3.61503
          0.03189  3.85706  4.57941  0.61958  0.77255  0.48576  0.95510
    613   1.90936  4.73589  2.60996  1.80656  4.19078  3.21639  3.75541  3.48084  2.60689  3.19305  4.08441  2.89460  3.78698  2.94541  3.02877  2.66731  2.93556  3.15099  5.48093  4.14847    615 e - - -
          2.68618  4.42225  2.77519  2.73123  3.46354  2.40513  3.72494  3.29354  2.67741  2.69355  4.24690  2.90347  2.73739  3.18146  2.89801  2.37887  2.77519  2.98518  4.58477  3.61503
          0.03189  3.85706  4.57941  0.61958  0.77255  0.48576  0.95510
    614   2.79597  4.34298  4.10389  3.76667  3.53898  3.70781  4.57111  2.05151  3.63422  2.22878  3.50660  3.95894  4.26927  3.99519  3.84818  3.21048  3.15795  1.04455  5.32077  4.05137    616 v - - -
          2.68618  4.42225  2.77519  2.73123  3.46354  2.40513  3.72494  3.29354  2.67741  2.69355  4.24690  2.90347  2.73739  3.18146  2.89801  2.37887  2.77519  2.98518  4.58477  3.61503
          0.03189  3.85706  4.57941  0.61958  0.77255  0.48576  0.95510
    615   3.01537  4.47028  4.33959  3.84960  3.17974  4.11365  4.55479  2.04539  3.66564  1.19758  3.06594  4.12537  4.47065  3.96325  3.87652  3.49465  3.28781  1.75879  5.12677  3.90797    617 l - - -
          2.68618  4.42225  2.77519  2.73123  3.46354  2.40513  3.72494  3.29354  2.67741  2.69355  4.24690  2.90347  2.73739  3.18146  2.89801  2.37887  2.77519  2.98518  4.58477  3.61503
          0.03189  3.85706  4.57941  0.61958  0.77255  0.48576  0.95510
    616   2.82367  5.00638  3.06500  2.54764  4.38362  3.48010  3.56781  3.77727  1.79624  3.27992  4.12323  2.52404  3.88789  2.70827  1.78773  2.82390  3.02846  3.44282  5.38678  4.13920    618 r - - -
          2.68618  4.42225  2.77519  2.73123  3.46354  2.40513  3.72494  3.29354  2.67741  2.69355  4.24690  2.90347  2.73739  3.18146  2.89801  2.37887  2.77519  2.98518  4.58477  3.61503
          0.03189  3.85706  4.57941  0.61958  0.77255  0.48576  0.95510
    617   1.55275  2.15185  3.89083  3.50952  3.81691  3.00010  4.28257  2.85667  3.38889  2.82046  3.78978  3.49307  3.72579  3.67607  3.60158  2.45243  2.67084  2.53583  5.30998  4.12045    619 a - - -
          2.68618  4.42225  2.77519  2.73123  3.46354  2.40513  3.72494  3.29354  2.67741  2.69355  4.24690  2.90347  2.73739  3.18146  2.89801  2.37887  2.77519  2.98518  4.58477  3.61503
          0.03189  3.85706  4.57941  0.61958  0.77255  0.48576  0.95510
    618   3.13660  4.52654  4.50715  3.99213  3.11096  4.31181  4.64669  1.75644  3.80128  1.12271  2.97590  4.28033  4.58519  4.06302  3.99169  3.68066  3.38215  2.02034  5.11710  3.92151    620 l - - -
          2.68618  4.42225  2.77519  2.73123  3.46354  2.40513  3.72494  3.29354  2.67741  2.69355  4.24690  2.90347  2.73739  3.18146  2.89801  2.37887  2.77519  2.98518  4.58477  3.61503
          0.03189  3.85706  4.57941  0.61958  0.77255  0.48576  0.95510
    619   2.53331  4.33704  3.34294  2.79534  3.55164  2.87668  3.76895  2.46766  2.66083  2.57465  3.49358  3.20418  3.87029  3.04744  2.59660  2.72232  2.79156  2.29826  4.97908  3.73103    621 v - - -
          2.68618  4.42225  2.77519  2.73123  3.46354  2.40513  3.72494  3.29354  2.67741  2.69355  4.24690  2.90347  2.73739  3.18146  2.89801  2.37887  2.77519  2.98518  4.58477  3.61503
          0.03189  3.85706  4.57941  0.61958  0.77255  0.48576  0.95510
    620   1.97082  4.80137  2.55993  2.04124  4.21452  3.22267  3.69681  3.61160  2.54666  3.24104  4.08703  2.39944  3.77001  2.87418  2.98964  2.64544  2.91707  3.25607  5.47411  4.12402    622 a - - -
          2.68618  4.42225  2.77519  2.73123  3.46354  2.40513  3.72494  3.29354  2.67741  2.69355  4.24690  2.90347  2.73739  3.18146  2.89801  2.37887  2.77519  2.98518  4.58477  3.61503
          0.03189  3.85706  4.57941  0.61958  0.77255  0.48576  0.95510
    621   2.64612  4.42292  3.31673  3.21426  4.35654  0.75328  4.33534  3.95253  3.39342  3.60857  4.58430  3.48106  3.81356  3.71882  3.63103  2.81762  3.12616  3.48384  5.45562  4.45797    623 g - - -
          2.68618  4.42225  2.77519  2.73123  3.46354  2.40513  3.72494  3.29354  2.67741  2.69355  4.24690  2.90347  2.73739  3.18146  2.89801  2.37887  2.77519  2.98518  4.58477  3.61503
          0.03189  3.85706  4.57941  0.61958  0.77255  0.48576  0.95510
    622   2.98855  4.36064  4.54095  4.04615  3.44839  4.24076  4.79274  1.39439  3.92165  1.97139  3.27830  4.29334  4.58812  4.20665  4.14194  3.62135  3.26143  1.31034  5.38227  4.16939    624 v - - -
          2.68618  4.42225  2.77519  2.73123  3.46354  2.40513  3.72494  3.29354  2.67741  2.69355  4.24690  2.90347  2.73739  3.18146  2.89801  2.37887  2.77519  2.98518  4.58477  3.61503
          0.03189  3.85706  4.57941  0.61958  0.77255  0.48576  0.95510
    623   2.23612  4.86007  2.50344  1.54837  4.28196  3.22051  3.74040  3.58795  2.59241  3.27774  4.17356  2.84608  3.79504  2.92303  3.02633  2.70052  2.98979  3.25439  5.54803  4.19330    625 e - - -
          2.68618  4.42225  2.77519  2.73123  3.46354  2.40513  3.72494  3.29354  2.67741  2.69355  4.24690  2.90347  2.73739  3.18146  2.89801  2.37887  2.77519  2.98518  4.58477  3.61503
          0.03189  3.85706  4.57941  0.61958  0.77255  0.48576  0.95510
    624   2.53246  3.34051  3.16279  2.61648  3.80359  3.36626  3.67103  3.19031  2.43098  2.84321  3.70182  3.06119  3.80639  2.50748  2.44894  2.35171  2.79424  2.89990  5.12376  3.85390    626 s - - -
          2.68618  4.42225  2.77519  2.73123  3.46354  2.40513  3.72494  3.29354  2.67741  2.69355  4.24690  2.90347  2.73739  3.18146  2.89801  2.37887  2.77519  2.98518  4.58477  3.61503
          0.03189  3.85706  4.57941  0.61958  0.77255  0.48576  0.95510
    625   2.24225  4.18038  3.18215  2.95896  4.19759  1.53479  4.10020  3.54422  3.04995  3.28805  4.16260  3.19117  3.65926  3.37247  3.36177  2.41137  2.12507  3.06708  5.53494  4.31270    627 g - - -
          2.68618  4.42225  2.77519  2.73123  3.46354  2.40513  3.72494  3.29354  2.67741  2.69355  4.24690  2.90347  2.73739  3.18146  2.89801  2.37887  2.77519  2.98518  4.58477  3.61503
          0.03189  3.85706  4.57941  0.61958  0.77255  0.48576  0.95510
    626   2.64612  4.42292  3.31673  3.21426  4.35654  0.75328  4.33534  3.95253  3.39342  3.60857  4.58430  3.48106  3.81356  3.71882  3.63103  2.81762  3.12616  3.48384  5.45562  4.45797    628 g - - -
          2.68618  4.42225  2.77519  2.73123  3.46354  2.40513  3.72494  3.29354  2.67741  2.69355  4.24690  2.90347  2.73739  3.18146  2.89801  2.37887  2.77519  2.98518  4.58477  3.61503
          0.03189  3.85706  4.57941  0.61958  0.77255  0.48576  0.95510
    627   2.64612  4.42292  3.31673  3.21426  4.35654  0.75328  4.33534  3.95253  3.39342  3.60857  4.58430  3.48106  3.81356  3.71882  3.63103  2.81762  3.12616  3.48384  5.45562  4.45797    629 g - - -
          2.68618  4.42225  2.77519  2.73123  3.46354  2.40513  3.72494  3.29354  2.67741  2.69355  4.24690  2.90347  2.73739  3.18146  2.89801  2.37887  2.77519  2.98518  4.58477  3.61503
          0.03189  3.85706  4.57941  0.61958  0.77255  0.48576  0.95510
    628   2.76265  4.86025  3.18331  2.61320  4.23612  3.47527  3.59087  3.59406  1.84027  3.15298  4.00974  3.05599  3.88318  2.74338  1.82606  2.79944  2.51353  3.28072  5.31791  4.08207    630 r - - -
          2.68618  4.42225  2.77519  2.73123  3.46354  2.40513  3.72494  3.29354  2.67741  2.69355  4.24690  2.90347  2.73739  3.18146  2.89801  2.37887  2.77519  2.98518  4.58477  3.61503
          0.03189  3.85706  4.57941  0.61958  0.77255  0.48576  0.95510
    629   1.91897  4.27237  3.66011  3.19471  3.46896  3.45803  4.08857  2.50075  3.07364  2.24756  2.25016  3.49073  3.98214  3.42451  3.36113  2.82875  2.89072  2.34501  5.09274  3.86946    631 a - - -
          2.68618  4.42225  2.77519  2.73123  3.46354  2.40513  3.72494  3.29354  2.67741  2.69355  4.24690  2.90347  2.73739  3.18146  2.89801  2.37887  2.77519  2.98518  4.58477  3.61503
          0.03189  3.85706  4.57941  0.61958  0.77255  0.48576  0.95510
    630   2.98834  4.82828  3.47744  2.99191  4.17896  3.47911  3.81353  3.71972  2.23178  3.23846  4.23917  3.35275  3.98256  3.03474  1.00218  3.07333  3.25542  3.44437  5.26833  4.10980    632 r - - -
          2.68618  4.42225  2.77519  2.73123  3.46354  2.40513  3.72494  3.29354  2.67741  2.69355  4.24690  2.90347  2.73739  3.18146  2.89801  2.37887  2.77519  2.98518  4.58477  3.61503
          0.03189  3.85706  4.57941  0.61958  0.77255  0.48576  0.95510
    631   2.96066  4.35536  4.47708  3.98858  3.45931  4.17920  4.74931  1.56933  3.85962  2.00337  3.30158  4.23700  4.54966  4.15814  4.08747  3.56251  3.24051  1.19166  5.37359  4.14813    633 v - - -
          2.68618  4.42225  2.77519  2.73123  3.46354  2.40513  3.72494  3.29354  2.67741  2.69355  4.24690  2.90347  2.73739  3.18146  2.89801  2.37887  2.77519  2.98518  4.58477  3.61503
          0.03189  3.85706  4.57941  0.61958  0.77255  0.48576  0.95510
    632   2.79597  4.34298  4.10389  3.76667  3.53898  3.70781  4.57111  2.05151  3.63422  2.22878  3.50660  3.95894  4.26927  3.99519  3.84818  3.21048  3.15795  1.04455  5.32077  4.05137    634 v - - -
          2.68618  4.42225  2.77519  2.73123  3.46354  2.40513  3.72494  3.29354  2.67741  2.69355  4.24690  2.90347  2.73739  3.18146  2.89801  2.37887  2.77519  2.98518  4.58477  3.61503
          0.03189  3.85706  4.57941  0.61958  0.77255  0.48576  0.95510
    633   2.98834  4.82828  3.47744  2.99191  4.17896  3.47911  3.81353  3.71972  2.23178  3.23846  4.23917  3.35275  3.98256  3.03474  1.00218  3.07333  3.25542  3.44437  5.26833  4.10980    635 r - - -
          2.68618  4.42225  2.77519  2.73123  3.46354  2.40513  3.72494  3.29354  2.67741  2.69355  4.24690  2.90347  2.73739  3.18146  2.89801  2.37887  2.77519  2.98518  4.58477  3.61503
          0.03189  3.85706  4.57941  0.61958  0.77255  0.48576  0.95510
    634   3.10857  4.54485  4.39103  3.85318  3.04381  4.22659  4.52135  2.17018  3.65161  1.19257  2.03985  4.16064  4.49993  3.91682  3.84911  3.57394  3.34600  2.24548  5.03347  3.87203    636 l - - -
          2.68618  4.42225  2.77519  2.73123  3.46354  2.40513  3.72494  3.29354  2.67741  2.69355  4.24690  2.90347  2.73739  3.18146  2.89801  2.37887  2.77519  2.98518  4.58477  3.61503
          0.03189  3.85706  4.57941  0.61958  0.77255  0.48576  0.95510
    635   2.65652  4.52974  3.28272  2.71697  3.28718  3.52365  2.96187  3.08397  2.47611  2.38430  3.62090  3.14813  3.90296  2.93926  2.45495  2.78071  2.87958  2.84150  4.74584  2.79642    637 l - - -
          2.68618  4.42225  2.77519  2.73123  3.46354  2.40513  3.72494  3.29354  2.67741  2.69355  4.24690  2.90347  2.73739  3.18146  2.89801  2.37887  2.77519  2.98518  4.58477  3.61503
          0.03189  3.85706  4.57941  0.61958  0.77255  0.48576  0.95510
    636   2.97841  4.79836  3.11107  2.86959  3.27425  3.43475  1.17541  3.67894  2.71307  3.17478  4.21664  3.27949  3.98650  3.23566  2.97964  3.04928  3.28131  3.41437  4.73948  3.22557    638 h - - -
          2.68618  4.42225  2.77519  2.73123  3.46354  2.40513  3.72494  3.29354  2.67741  2.69355  4.24690  2.90347  2.73739  3.18146  2.89801  2.37887  2.77519  2.98518  4.58477  3.61503
          0.03189  3.85706  4.57941  0.61958  0.77255  0.48576  0.95510
    637   2.40467  4.24967  3.41466  3.16612  3.95551  3.08942  4.18458  3.08077  3.10878  2.94481  3.99643  3.37787  3.79201  3.50441  3.36813  2.60579  1.19829  2.77740  5.39467  4.17218    639 t - - -
          2.68618  4.42225  2.77519  2.73123  3.46354  2.40513  3.72494  3.29354  2.67741  2.69355  4.24690  2.90347  2.73739  3.18146  2.89801  2.37887  2.77519  2.98518  4.58477  3.61503
          0.03189  3.85706  4.57941  0.61958  0.77255  0.48576  0.95510
    638   1.03619  4.18460  3.44716  3.23791  4.03724  3.00953  4.26175  3.16045  3.25377  3.04276  4.07640  3.39135  3.74730  3.59638  3.50528  2.53509  2.81139  2.81753  5.46594  4.26450    640 a - - -
          2.68618  4.42225  2.77519  2.73123  3.46354  2.40513  3.72494  3.29354  2.67741  2.69355  4.24690  2.90347  2.73739  3.18146  2.89801  2.37887  2.77519  2.98518  4.58477  3.61503
          0.03189  3.85706  4.57941  0.61958  0.77255  0.48576  0.95510
    639   2.97328  5.09882  0.94040  2.32577  4.47382  3.19920  3.91783  4.05854  2.99908  3.66967  4.64758  2.88131  3.85092  3.15704  3.51310  2.93748  3.31157  3.69941  5.64541  4.34944    641 d - - -
          2.68618  4.42225  2.77519  2.73123  3.46354  2.40513  3.72494  3.29354  2.67741  2.69355  4.24690  2.90347  2.73739  3.18146  2.89801  2.37887  2.77519  2.98518  4.58477  3.61503
          0.03189  3.85706  4.57941  0.61958  0.77255  0.48576  0.95510
    640   2.40467  4.24967  3.41466  3.16612  3.95551  3.08942  4.18458  3.08077  3.10878  2.94481  3.99643  3.37787  3.79201  3.50441  3.36813  2.60579  1.19829  2.77740  5.39467  4.17218    642 t - - -
          2.68618  4.42225  2.77519  2.73123  3.46354  2.40513  3.72494  3.29354  2.67741  2.69355  4.24690  2.90347  2.73739  3.18146  2.89801  2.37887  2.77519  2.98518  4.58477  3.61503
          0.03189  3.85706  4.57941  0.61958  0.77255  0.48576  0.95510
    641   2.30765  4.22777  3.19326  3.00846  4.06102  2.95795  4.11867  3.58161  3.08118  3.30308  4.23055  3.23561  3.69551  3.43173  3.36759  1.11452  2.78666  3.12009  5.43477  4.14450    643 s - - -
          2.68618  4.42225  2.77519  2.73123  3.46354  2.40513  3.72494  3.29354  2.67741  2.69355  4.24690  2.90347  2.73739  3.18146  2.89801  2.37887  2.77519  2.98518  4.58477  3.61503
          0.03189  3.85706  4.57941  0.61958  0.77255  0.48576  0.95510
    642   3.23896  4.64530  4.21756  3.92924  1.03727  3.93210  3.87075  2.76467  3.83669  2.13835  3.49719  4.00191  4.39113  4.00895  3.96022  3.50961  3.54013  2.75422  4.12460  2.49363    644 f - - -
          2.68618  4.42225  2.77519  2.73123  3.46354  2.40513  3.72494  3.29354  2.67741  2.69355  4.24690  2.90347  2.73739  3.18146  2.89801  2.37887  2.77519  2.98518  4.58477  3.61503
          0.03189  3.85706  4.57941  0.61958  0.77255  0.48576  0.95510
    643   3.13813  4.60504  4.16470  3.80463  3.13008  3.96247  4.46520  2.33346  3.57252  0.89440  3.15810  4.08158  4.40057  3.94454  3.75105  3.53174  3.43313  2.36676  5.00363  3.72335    645 l - - -
          2.68618  4.42225  2.77519  2.73123  3.46354  2.40513  3.72494  3.29354  2.67741  2.69355  4.24690  2.90347  2.73739  3.18146  2.89801  2.37887  2.77519  2.98518  4.58477  3.61503
          0.03189  3.85706  4.57941  0.61958  0.77255  0.48576  0.95510
    644   2.64612  4.42292  3.31673  3.21426  4.35654  0.75328  4.33534  3.95253  3.39342  3.60857  4.58430  3.48106  3.81356  3.71882  3.63103  2.81762  3.12616  3.48384  5.45562  4.45797    646 g - - -
          2.68618  4.42225  2.77519  2.73123  3.46354  2.40513  3.72494  3.29354  2.67741  2.69355  4.24690  2.90347  2.73739  3.18146  2.89801  2.37887  2.77519  2.98518  4.58477  3.61503
          0.03189  3.85706  4.57941  0.61958  0.77255  0.48576  0.95510
    645   3.13813  4.60504  4.16470  3.80463  3.13008  3.96247  4.46520  2.33346  3.57252  0.89440  3.15810  4.08158  4.40057  3.94454  3.75105  3.53174  3.43313  2.36676  5.00363  3.72335    647 l - - -
          2.68618  4.42225  2.77519  2.73123  3.46354  2.40513  3.72494  3.29354  2.67741  2.69355  4.24690  2.90347  2.73739  3.18146  2.89801  2.37887  2.77519  2.98518  4.58477  3.61503
          0.03189  3.85706  4.57941  0.61958  0.77255  0.48576  0.95510
    646   2.30765  4.22777  3.19326  3.00846  4.06102  2.95795  4.11867  3.58161  3.08118  3.30308  4.23055  3.23561  3.69551  3.43173  3.36759  1.11452  2.78666  3.12009  5.43477  4.14450    648 s - - -
          2.68618  4.42225  2.77519  2.73123  3.46354  2.40513  3.72494  3.29354  2.67741  2.69355  4.24690  2.90347  2.73739  3.18146  2.89801  2.37887  2.77519  2.98518  4.58477  3.61503
          0.03189  3.85706  4.57941  0.61958  0.77255  0.48576  0.95510
    647   1.03619  4.18460  3.44716  3.23791  4.03724  3.00953  4.26175  3.16045  3.25377  3.04276  4.07640  3.39135  3.74730  3.59638  3.50528  2.53509  2.81139  2.81753  5.46594  4.26450    649 a - - -
          2.68618  4.42225  2.77519  2.73123  3.46354  2.40513  3.72494  3.29354  2.67741  2.69355  4.24690  2.90347  2.73739  3.18146  2.89801  2.37887  2.77519  2.98518  4.58477  3.61503
          0.03189  3.85706  4.57941  0.61958  0.77255  0.48576  0.95510
    648   1.03619  4.18460  3.44716  3.23791  4.03724  3.00953  4.26175  3.16045  3.25377  3.04276  4.07640  3.39135  3.74730  3.59638  3.50528  2.53509  2.81139  2.81753  5.46594  4.26450    650 a - - -
          2.68618  4.42225  2.77519  2.73123  3.46354  2.40513  3.72494  3.29354  2.67741  2.69355  4.24690  2.90347  2.73739  3.18146  2.89801  2.37887  2.77519  2.98518  4.58477  3.61503
          0.03189  3.85706  4.57941  0.61958  0.77255  0.48576  0.95510
    649   2.90912  5.06391  3.23740  2.63593  4.46135  3.55734  3.55028  3.82707  1.70272  3.29758  4.15241  3.07152  3.93369  2.29484  1.68351  2.90507  3.08810  3.50511  5.38028  4.17361    651 r - - -
          2.68618  4.42225  2.77519  2.73123  3.46354  2.40513  3.72494  3.29354  2.67741  2.69355  4.24690  2.90347  2.73739  3.18146  2.89801  2.37887  2.77519  2.98518  4.58477  3.61503
          0.03189  3.85706  4.57941  0.61958  0.77255  0.48576  0.95510
    650   3.13813  4.60504  4.16470  3.80463  3.13008  3.96247  4.46520  2.33346  3.57252  0.89440  3.15810  4.08158  4.40057  3.94454  3.75105  3.53174  3.43313  2.36676  5.00363  3.72335    652 l - - -
          2.68618  4.42225  2.77519  2.73123  3.46354  2.40513  3.72494  3.29354  2.67741  2.69355  4.24690  2.90347  2.73739  3.18146  2.89801  2.37887  2.77519  2.98518  4.58477  3.61503
          0.03189  3.85706  4.57941  0.61958  0.77255  0.48576  0.95510
    651   2.30765  4.22777  3.19326  3.00846  4.06102  2.95795  4.11867  3.58161  3.08118  3.30308  4.23055  3.23561  3.69551  3.43173  3.36759  1.11452  2.78666  3.12009  5.43477  4.14450    653 s - - -
          2.68618  4.42225  2.77519  2.73123  3.46354  2.40513  3.72494  3.29354  2.67741  2.69355  4.24690  2.90347  2.73739  3.18146  2.89801  2.37887  2.77519  2.98518  4.58477  3.61503
          0.03189  3.85706  4.57941  0.61958  0.77255  0.48576  0.95510
    652   2.64612  4.42292  3.31673  3.21426  4.35654  0.75328  4.33534  3.95253  3.39342  3.60857  4.58430  3.48106  3.81356  3.71882  3.63103  2.81762  3.12616  3.48384  5.45562  4.45797    654 g - - -
          2.68618  4.42225  2.77519  2.73123  3.46354  2.40513  3.72494  3.29354  2.67741  2.69355  4.24690  2.90347  2.73739  3.18146  2.89801  2.37887  2.77519  2.98518  4.58477  3.61503
          0.03189  3.85706  4.57941  0.61958  0.77255  0.48576  0.95510
    653   2.30765  4.22777  3.19326  3.00846  4.06102  2.95795  4.11867  3.58161  3.08118  3.30308  4.23055  3.23561  3.69551  3.43173  3.36759  1.11452  2.78666  3.12009  5.43477  4.14450    655 s - - -
          2.68618  4.42225  2.77519  2.73123  3.46354  2.40513  3.72494  3.29354  2.67741  2.69355  4.24690  2.90347  2.73739  3.18146  2.89801  2.37887  2.77519  2.98518  4.58477  3.61503
          0.03189  3.85706  4.57941  0.61958  0.77255  0.48576  0.95510
    654   2.64612  4.42292  3.31673  3.21426  4.35654  0.75328  4.33534  3.95253  3.39342  3.60857  4.58430  3.48106  3.81356  3.71882  3.63103  2.81762  3.12616  3.48384  5.45562  4.45797    656 g - - -
          2.68618  4.42225  2.77519  2.73123  3.46354  2.40513  3.72494  3.29354  2.67741  2.69355  4.24690  2.90347  2.73739  3.18146  2.89801  2.37887  2.77519  2.98518  4.58477  3.61503
          0.03189  3.85706  4.57941  0.61958  0.77255  0.48576  0.95510
    655   2.99785  4.37545  4.53377  4.04551  3.42140  4.23459  4.78739  1.26823  3.91139  1.93486  3.25611  4.29211  4.58562  4.19947  4.12783  3.62028  3.27285  1.47220  5.36689  4.15319    657 i - - -
          2.68618  4.42225  2.77519  2.73123  3.46354  2.40513  3.72494  3.29354  2.67741  2.69355  4.24690  2.90347  2.73739  3.18146  2.89801  2.37887  2.77519  2.98518  4.58477  3.61503
          0.03189  3.85706  4.57941  0.61958  0.77255  0.48576  0.95510
    656   2.64612  4.42292  3.31673  3.21426  4.35654  0.75328  4.33534  3.95253  3.39342  3.60857  4.58430  3.48106  3.81356  3.71882  3.63103  2.81762  3.12616  3.48384  5.45562  4.45797    658 g - - -
          2.68618  4.42225  2.77519  2.73123  3.46354  2.40513  3.72494  3.29354  2.67741  2.69355  4.24690  2.90347  2.73739  3.18146  2.89801  2.37887  2.77519  2.98518  4.58477  3.61503
          0.03189  3.85706  4.57941  0.61958  0.77255  0.48576  0.95510
    657   3.01913  4.44232  4.31353  3.92886  3.36395  4.04969  4.65993  1.09719  3.75669  1.95330  3.30187  4.17637  4.48250  4.10664  3.95503  3.54361  3.31862  1.84585  5.25150  3.98838    659 i - - -
          2.68618  4.42225  2.77519  2.73123  3.46354  2.40513  3.72494  3.29354  2.67741  2.69355  4.24690  2.90347  2.73739  3.18146  2.89801  2.37887  2.77519  2.98518  4.58477  3.61503
          0.03189  3.85706  4.57941  0.61958  0.77255  0.48576  0.95510
    658   2.64612  4.42292  3.31673  3.21426  4.35654  0.75328  4.33534  3.95253  3.39342  3.60857  4.58430  3.48106  3.81356  3.71882  3.63103  2.81762  3.12616  3.48384  5.45562  4.45797    660 g - - -
          2.68618  4.42225  2.77519  2.73123  3.46354  2.40513  3.72494  3.29354  2.67741  2.69355  4.24690  2.90347  2.73739  3.18146  2.89801  2.37887  2.77519  2.98518  4.58477  3.61503
          0.03189  3.85706  4.57941  0.61958  0.77255  0.48576  0.95510
    659   3.11670  4.48692  4.54894  4.03180  3.16802  4.33172  4.69027  1.51142  3.85487  1.30169  3.02332  4.31090  4.60393  4.11248  4.04531  3.69916  3.36269  1.91065  5.16512  3.97215    661 l - - -
          2.68618  4.42225  2.77519  2.73123  3.46354  2.40513  3.72494  3.29354  2.67741  2.69355  4.24690  2.90347  2.73739  3.18146  2.89801  2.37887  2.77519  2.98518  4.58477  3.61503
          0.03189  3.85706  4.57941  0.61958  0.77255  0.48576  0.95510
    660   2.86883  4.85381  2.89306  2.64772  4.02029  3.35602  3.80584  3.64883  2.46961  3.15270  4.18115  3.10726  3.90936  1.26169  2.75402  2.91730  3.16588  3.37951  5.29511  3.98789    662 q - - -
          2.68618  4.42225  2.77519  2.73123  3.46354  2.40513  3.72494  3.29354  2.67741  2.69355  4.24690  2.90347  2.73739  3.18146  2.89801  2.37887  2.77519  2.98518  4.58477  3.61503
          0.03189  3.85706  4.57941  0.61958  0.77255  0.48576  0.95510
    661   1.33135  4.09669  3.33607  3.07644  4.12841  2.89438  4.14142  3.42997  3.11982  3.21818  4.09471  3.23752  3.63862  3.43025  3.41463  1.92118  2.65682  2.96241  5.51103  4.28241    663 a - - -
          2.68618  4.42225  2.77519  2.73123  3.46354  2.40513  3.72494  3.29354  2.67741  2.69355  4.24690  2.90347  2.73739  3.18146  2.89801  2.37887  2.77519  2.98518  4.58477  3.61503
          0.03189  3.85706  4.57941  0.61958  0.77255  0.48576  0.95510
    662   2.95825  4.92114  3.13320  2.75772  4.30405  3.44922  3.75103  3.73239  1.05955  3.30090  4.26331  3.18283  3.95076  2.94347  2.42921  3.00133  3.21273  3.44109  5.36514  4.17574    664 k - - -
          2.68618  4.42225  2.77519  2.73123  3.46354  2.40513  3.72494  3.29354  2.67741  2.69355  4.24690  2.90347  2.73739  3.18146  2.89801  2.37887  2.77519  2.98518  4.58477  3.61503
          0.03189  3.85706  4.57941  0.61958  0.77255  0.48576  0.95510
    663   2.64612  4.42292  3.31673  3.21426  4.35654  0.75328  4.33534  3.95253  3.39342  3.60857  4.58430  3.48106  3.81356  3.71882  3.63103  2.81762  3.12616  3.48384  5.45562  4.45797    665 g - - -
          2.68618  4.42225  2.77519  2.73123  3.46354  2.40513  3.72494  3.29354  2.67741  2.69355  4.24690  2.90347  2.73739  3.18146  2.89801  2.37887  2.77519  2.98518  4.58477  3.61503
          0.03189  3.85706  4.57941  0.61958  0.77255  0.48576  0.95510
    664   2.40467  4.24967  3.41466  3.16612  3.95551  3.08942  4.18458  3.08077  3.10878  2.94481  3.99643  3.37787  3.79201  3.50441  3.36813  2.60579  1.19829  2.77740  5.39467  4.17218    666 t - - -
          2.68618  4.42225  2.77519  2.73123  3.46354  2.40513  3.72494  3.29354  2.67741  2.69355  4.24690  2.90347  2.73739  3.18146  2.89801  2.37887  2.77519  2.98518  4.58477  3.61503
          0.03189  3.85706  4.57941  0.61958  0.77255  0.48576  0.95510
    665   1.03619  4.18460  3.44716  3.23791  4.03724  3.00953  4.26175  3.16045  3.25377  3.04276  4.07640  3.39135  3.74730  3.59638  3.50528  2.53509  2.81139  2.81753  5.46594  4.26450    667 a - - -
          2.68618  4.42225  2.77519  2.73123  3.46354  2.40513  3.72494  3.29354  2.67741  2.69355  4.24690  2.90347  2.73739  3.18146  2.89801  2.37887  2.77519  2.98518  4.58477  3.61503
          0.03189  3.85706  4.57941  0.61958  0.77255  0.48576  0.95510
    666   2.95881  4.35527  4.47262  3.98479  3.45952  4.17460  4.74630  1.57750  3.85529  2.00488  3.30280  4.23314  4.54686  4.15479  4.08350  3.55829  3.23925  1.18793  5.37269  4.14633    668 v - - -
          2.68618  4.42225  2.77519  2.73123  3.46354  2.40513  3.72494  3.29354  2.67741  2.69355  4.24690  2.90347  2.73739  3.18146  2.89801  2.37887  2.77519  2.98518  4.58477  3.61503
          0.03189  3.85706  4.57941  0.61958  0.77255  0.48576  0.95510
    667   3.01913  4.44232  4.31353  3.92886  3.36395  4.04969  4.65993  1.09719  3.75669  1.95330  3.30187  4.17637  4.48250  4.10664  3.95503  3.54361  3.31862  1.84585  5.25150  3.98838    669 i - - -
          2.68618  4.42225  2.77519  2.73123  3.46354  2.40513  3.72494  3.29354  2.67741  2.69355  4.24690  2.90347  2.73739  3.18146  2.89801  2.37887  2.77519  2.98518  4.58477  3.61503
          0.03189  3.85706  4.57941  0.61958  0.77255  0.48576  0.95510
    668   2.97841  4.79836  3.11107  2.86959  3.27425  3.43475  1.17541  3.67894  2.71307  3.17478  4.21664  3.27949  3.98650  3.23566  2.97964  3.04928  3.28131  3.41437  4.73948  3.22557    670 h - - -
          2.68618  4.42225  2.77519  2.73123  3.46354  2.40513  3.72494  3.29354  2.67741  2.69355  4.24690  2.90347  2.73739  3.18146  2.89801  2.37887  2.77519  2.98518  4.58477  3.61503
          0.03189  3.85706  4.57941  0.61958  0.77255  0.48576  0.95510
    669   2.64876  4.78277  2.94868  2.49545  4.14862  3.35756  3.62269  3.57479  2.24055  3.14695  3.98881  2.96964  3.81608  2.39682  2.23981  2.07668  2.90337  3.23752  5.33003  4.03608    671 s - - -
          2.68618  4.42225  2.77519  2.73123  3.46354  2.40513  3.72494  3.29354  2.67741  2.69355  4.24690  2.90347  2.73739  3.18146  2.89801  2.37887  2.77519  2.98518  4.58477  3.61503
          0.03189  3.85706  4.57941  0.61958  0.77255  0.48576  0.95510
    670   2.29102  4.72810  3.01098  2.51017  4.10421  3.36086  3.62104  3.49575  2.02779  3.08974  3.92587  2.98151  3.80617  2.78273  2.29142  2.34123  2.86503  3.16465  5.30102  4.01773    672 k - - -
          2.68618  4.42225  2.77519  2.73123  3.46354  2.40513  3.72494  3.29354  2.67741  2.69355  4.24690  2.90347  2.73739  3.18146  2.89801  2.37887  2.77519  2.98518  4.58477  3.61503
          0.03189  3.85706  4.57941  0.61958  0.77255  0.48576  0.95510
    671   2.97328  5.09882  0.94040  2.32577  4.47382  3.19920  3.91783  4.05854  2.99908  3.66967  4.64758  2.88131  3.85092  3.15704  3.51310  2.93748  3.31157  3.69941  5.64541  4.34944    673 d - - -
          2.68618  4.42225  2.77519  2.73123  3.46354  2.40513  3.72494  3.29354  2.67741  2.69355  4.24690  2.90347  2.73739  3.18146  2.89801  2.37887  2.77519  2.98518  4.58477  3.61503
          0.03189  3.85706  4.57941  0.61958  0.77255  0.48576  0.95510
    672   2.98834  4.82828  3.47744  2.99191  4.17896  3.47911  3.81353  3.71972  2.23178  3.23846  4.23917  3.35275  3.98256  3.03474  1.00218  3.07333  3.25542  3.44437  5.26833  4.10980    674 r - - -
          2.68618  4.42225  2.77519  2.73123  3.46354  2.40513  3.72494  3.29354  2.67741  2.69355  4.24690  2.90347  2.73739  3.18146  2.89801  2.37887  2.77519  2.98518  4.58477  3.61503
          0.03189  3.85706  4.57941  0.61958  0.77255  0.48576  0.95510
    673   3.13813  4.60504  4.16470  3.80463  3.13008  3.96247  4.46520  2.33346  3.57252  0.89440  3.15810  4.08158  4.40057  3.94454  3.75105  3.53174  3.43313  2.36676  5.00363  3.72335    675 l - - -
          2.68618  4.42225  2.77519  2.73123  3.46354  2.40513  3.72494  3.29354  2.67741  2.69355  4.24690  2.90347  2.73739  3.18146  2.89801  2.37887  2.77519  2.98518  4.58477  3.61503
          0.03189  3.85706  4.57941  0.61958  0.77255  0.48576  0.95510
    674   2.73146  4.49123  3.33700  3.17391  4.17018  3.17962  4.25253  3.71175  3.22992  3.34022  4.38950  3.48210  0.85677  3.61917  3.47709  2.89850  3.17184  3.35887  5.36084  4.29068    676 p - - -
          2.68618  4.42225  2.77519  2.73123  3.46354  2.40513  3.72494  3.29354  2.67741  2.69355  4.24690  2.90347  2.73739  3.18146  2.89801  2.37887  2.77519  2.98518  4.58477  3.61503
          0.03189  3.85706  4.57941  0.61958  0.77255  0.48576  0.95510
    675   2.97841  4.79836  3.11107  2.86959  3.27425  3.43475  1.17541  3.67894  2.71307  3.17478  4.21664  3.27949  3.98650  3.23566  2.97964  3.04928  3.28131  3.41437  4.73948  3.22557    677 h - - -
          2.68618  4.42225  2.77519  2.73123  3.46354  2.40513  3.72494  3.29354  2.67741  2.69355  4.24690  2.90347  2.73739  3.18146  2.89801  2.37887  2.77519  2.98518  4.58477  3.61503
          0.03189  3.85706  4.57941  0.61958  0.77255  0.48576  0.95510
    676   2.71089  4.70672  2.70020  2.58419  4.06785  3.17382  3.90895  3.77504  2.81142  3.42370  4.37915  1.18562  3.82499  3.18179  3.16546  2.77874  3.09231  3.39881  5.37555  4.01738    678 n - - -
          2.68618  4.42225  2.77519  2.73123  3.46354  2.40513  3.72494  3.29354  2.67741  2.69355  4.24690  2.90347  2.73739  3.18146  2.89801  2.37887  2.77519  2.98518  4.58477  3.61503
          0.03189  3.85706  4.57941  0.61958  0.77255  0.48576  0.95510
    677   2.71089  4.70672  2.70020  2.58419  4.06785  3.17382  3.90895  3.77504  2.81142  3.42370  4.37915  1.18562  3.82499  3.18179  3.16546  2.77874  3.09231  3.39881  5.37555  4.01738    679 n - - -
          2.68618  4.42225  2.77519  2.73123  3.46354  2.40513  3.72494  3.29354  2.67741  2.69355  4.24690  2.90347  2.73739  3.18146  2.89801  2.37887  2.77519  2.98518  4.58477  3.61503
          0.03189  3.85706  4.57941  0.61958  0.77255  0.48576  0.95510
    678   3.13813  4.60504  4.16470  3.80463  3.13008  3.96247  4.46520  2.33346  3.57252  0.89440  3.15810  4.08158  4.40057  3.94454  3.75105  3.53174  3.43313  2.36676  5.00363  3.72335    680 l - - -
          2.68618  4.42225  2.77519  2.73123  3.46354  2.40513  3.72494  3.29354  2.67741  2.69355  4.24690  2.90347  2.73739  3.18146  2.89801  2.37887  2.77519  2.98518  4.58477  3.61503
          0.03189  3.85706  4.57941  0.61958  0.77255  0.48576  0.95510
    679   2.93932  5.04683  2.48154  1.04748  4.39116  3.26433  3.84999  3.84201  2.72859  3.46167  4.43654  2.92459  3.86823  3.06606  3.13573  2.92338  3.24349  3.52750  5.56565  4.28806    681 e - - -
          2.68618  4.42225  2.77519  2.73123  3.46354  2.40513  3.72494  3.29354  2.67741  2.69355  4.24690  2.90347  2.73739  3.18146  2.89801  2.37887  2.77519  2.98518  4.58477  3.61503
          0.03189  3.85706  4.57941  0.61958  0.77255  0.48576  0.95510
    680   3.13813  4.60504  4.16470  3.80463  3.13008  3.96247  4.46520  2.33346  3.57252  0.89440  3.15810  4.08158  4.40057  3.94454  3.75105  3.53174  3.43313  2.36676  5.00363  3.72335    682 l - - -
          2.68618  4.42225  2.77519  2.73123  3.46354  2.40513  3.72494  3.29354  2.67741  2.69355  4.24690  2.90347  2.73739  3.18146  2.89801  2.37887  2.77519  2.98518  4.58477  3.61503
          0.03189  3.85706  4.57941  0.61958  0.77255  0.48576  0.95510
    681   3.23896  4.64530  4.21756  3.92924  1.03727  3.93210  3.87075  2.76467  3.83669  2.13835  3.49719  4.00191  4.39113  4.00895  3.96022  3.50961  3.54013  2.75422  4.12460  2.49363    683 f - - -
          2.68618  4.42225  2.77519  2.73123  3.46354  2.40513  3.72494  3.29354  2.67741  2.69355  4.24690  2.90347  2.73739  3.18146  2.89801  2.37887  2.77519  2.98518  4.58477  3.61503
          0.03189  3.85706  4.57941  0.61958  0.77255  0.48576  0.95510
    682   2.30765  4.22777  3.19326  3.00846  4.06102  2.95795  4.11867  3.58161  3.08118  3.30308  4.23055  3.23561  3.69551  3.43173  3.36759  1.11452  2.78666  3.12009  5.43477  4.14450    684 s - - -
          2.68618  4.42225  2.77519  2.73123  3.46354  2.40513  3.72494  3.29354  2.67741  2.69355  4.24690  2.90347  2.73739  3.18146  2.89801  2.37887  2.77519  2.98518  4.58477  3.61503
          0.03189  3.85706  4.57941  0.61958  0.77255  0.48576  0.95510
    683   2.71089  4.70672  2.70020  2.58419  4.06785  3.17382  3.90895  3.77504  2.81142  3.42370  4.37915  1.18562  3.82499  3.18179  3.16546  2.77874  3.09231  3.39881  5.37555  4.01738    685 n - - -
          2.68618  4.42225  2.77519  2.73123  3.46354  2.40513  3.72494  3.29354  2.67741  2.69355  4.24690  2.90347  2.73739  3.18146  2.89801  2.37887  2.77519  2.98518  4.58477  3.61503
          0.03189  3.85706  4.57941  0.61958  0.77255  0.48576  0.95510
    684   1.03619  4.18460  3.44716  3.23791  4.03724  3.00953  4.26175  3.16045  3.25377  3.04276  4.07640  3.39135  3.74730  3.59638  3.50528  2.53509  2.81139  2.81753  5.46594  4.26450    686 a - - -
          2.68618  4.42225  2.77519  2.73123  3.46354  2.40513  3.72494  3.29354  2.67741  2.69355  4.24690  2.90347  2.73739  3.18146  2.89801  2.37887  2.77519  2.98518  4.58477  3.61503
          0.03189  3.85706  4.57941  0.61958  0.77255  0.48576  0.95510
    685   2.73146  4.49123  3.33700  3.17391  4.17018  3.17962  4.25253  3.71175  3.22992  3.34022  4.38950  3.48210  0.85677  3.61917  3.47709  2.89850  3.17184  3.35887  5.36084  4.29068    687 p - - -
          2.68618  4.42225  2.77519  2.73123  3.46354  2.40513  3.72494  3.29354  2.67741  2.69355  4.24690  2.90347  2.73739  3.18146  2.89801  2.37887  2.77519  2.98518  4.58477  3.61503
          0.03189  3.85706  4.57941  0.61958  0.77255  0.48576  0.95510
    686   3.01913  4.44232  4.31353  3.92886  3.36395  4.04969  4.65993  1.09719  3.75669  1.95330  3.30187  4.17637  4.48250  4.10664  3.95503  3.54361  3.31862  1.84585  5.25150  3.98838    688 i - - -
          2.68618  4.42225  2.77519  2.73123  3.46354  2.40513  3.72494  3.29354  2.67741  2.69355  4.24690  2.90347  2.73739  3.18146  2.89801  2.37887  2.77519  2.98518  4.58477  3.61503
          0.03189  3.85706  4.57941  0.61958  0.77255  0.48576  0.95510
    687   2.40467  4.24967  3.41466  3.16612  3.95551  3.08942  4.18458  3.08077  3.10878  2.94481  3.99643  3.37787  3.79201  3.50441  3.36813  2.60579  1.19829  2.77740  5.39467  4.17218    689 t - - -
          2.68618  4.42225  2.77519  2.73123  3.46354  2.40513  3.72494  3.29354  2.67741  2.69355  4.24690  2.90347  2.73739  3.18146  2.89801  2.37887  2.77519  2.98518  4.58477  3.61503
          0.03189  3.85706  4.57941  0.61958  0.77255  0.48576  0.95510
    688   2.25021  4.17530  3.24428  2.97518  4.11591  2.26066  4.07531  3.43083  3.01532  3.19325  4.07330  3.20761  3.67209  3.34953  3.32618  2.42449  1.52327  2.99101  5.46937  4.24690    690 t - - -
          2.68618  4.42225  2.77519  2.73123  3.46354  2.40513  3.72494  3.29354  2.67741  2.69355  4.24690  2.90347  2.73739  3.18146  2.89801  2.37887  2.77519  2.98518  4.58477  3.61503
          0.03189  3.85706  4.57941  0.61958  0.77255  0.48576  0.95510
    689   3.13813  4.60504  4.16470  3.80463  3.13008  3.96247  4.46520  2.33346  3.57252  0.89440  3.15810  4.08158  4.40057  3.94454  3.75105  3.53174  3.43313  2.36676  5.00363  3.72335    691 l - - -
          2.68618  4.42225  2.77519  2.73123  3.46354  2.40513  3.72494  3.29354  2.67741  2.69355  4.24690  2.90347  2.73739  3.18146  2.89801  2.37887  2.77519  2.98518  4.58477  3.61503
          0.03189  3.85706  4.57941  0.61958  0.77255  0.48576  0.95510
    690   2.88876  5.38628  1.37325  1.77307  4.67431  3.16368  3.72178  4.17298  2.74252  3.71158  4.58328  2.64512  3.78948  2.89710  3.32336  2.78379  3.18210  3.76967  5.86923  4.38939    692 d - - -
          2.68618  4.42225  2.77519  2.73123  3.46354  2.40513  3.72494  3.29354  2.67741  2.69355  4.24690  2.90347  2.73739  3.18146  2.89801  2.37887  2.77519  2.98518  4.58477  3.61503
          0.03189  3.85706  4.57941  0.61958  0.77255  0.48576  0.95510
    691   2.97841  4.79836  3.11107  2.86959  3.27425  3.43475  1.17541  3.67894  2.71307  3.17478  4.21664  3.27949  3.98650  3.23566  2.97964  3.04928  3.28131  3.41437  4.73948  3.22557    693 h - - -
          2.68618  4.42225  2.77519  2.73123  3.46354  2.40513  3.72494  3.29354  2.67741  2.69355  4.24690  2.90347  2.73739  3.18146  2.89801  2.37887  2.77519  2.98518  4.58477  3.61503
          0.03189  3.85706  4.57941  0.61958  0.77255  0.48576  0.95510
    692   3.22510  4.72032  3.81561  3.54223  2.29403  3.81228  3.61172  3.23649  3.40019  2.69436  3.91315  3.70467  4.28655  3.70993  3.58700  3.36328  3.51174  3.10633  3.93716  0.99179    694 y - - -
          2.68618  4.42225  2.77519  2.73123  3.46354  2.40513  3.72494  3.29354  2.67741  2.69355  4.24690  2.90347  2.73739  3.18146  2.89801  2.37887  2.77519  2.98518  4.58477  3.61503
          0.03189  3.85706  4.57941  0.61958  0.77255  0.48576  0.95510
    693   2.84333  4.98039  2.97333  2.15934  4.33331  3.44998  3.61518  3.73155  2.09151  3.26328  4.13745  3.01430  3.89354  2.77077  1.58522  2.85130  3.06334  3.41341  5.38875  4.13946    695 r - - -
          2.68618  4.42225  2.77519  2.73123  3.46354  2.40513  3.72494  3.29354  2.67741  2.69355  4.24690  2.90347  2.73739  3.18146  2.89801  2.37887  2.77519  2.98518  4.58477  3.61503
          0.03189  3.85706  4.57941  0.61958  0.77255  0.48576  0.95510
    694   1.29248  4.11823  3.28835  3.05547  4.18499  2.20719  4.15340  3.50528  3.14414  3.27425  4.14493  3.23306  3.64163  3.44129  3.44398  2.37605  2.67952  3.02090  5.53839  4.33243    696 a - - -
          2.68618  4.42225  2.77519  2.73123  3.46354  2.40513  3.72494  3.29354  2.67741  2.69355  4.24690  2.90347  2.73739  3.18146  2.89801  2.37887  2.77519  2.98518  4.58477  3.61503
          0.03189  3.85706  4.57941  0.61958  0.77255  0.48576  0.95510
    695   3.10631  4.54371  4.38707  3.84943  3.04467  4.22313  4.51832  2.17113  3.64756  1.20246  2.02244  4.15694  4.49764  3.91393  3.84556  3.57047  3.34397  2.24554  5.03266  3.87026    697 l - - -
          2.68618  4.42225  2.77519  2.73123  3.46354  2.40513  3.72494  3.29354  2.67741  2.69355  4.24690  2.90347  2.73739  3.18146  2.89801  2.37887  2.77519  2.98518  4.58477  3.61503
          0.03189  3.85706  4.57941  0.61958  0.77255  0.48576  0.95510
    696   2.64612  4.42292  3.31673  3.21426  4.35654  0.75328  4.33534  3.95253  3.39342  3.60857  4.58430  3.48106  3.81356  3.71882  3.63103  2.81762  3.12616  3.48384  5.45562  4.45797    698 g - - -
          2.68618  4.42225  2.77519  2.73123  3.46354  2.40513  3.72494  3.29354  2.67741  2.69355  4.24690  2.90347  2.73739  3.18146  2.89801  2.37887  2.77519  2.98518  4.58477  3.61503
          0.03189  3.85706  4.57941  0.61958  0.77255  0.48576  0.95510
    697   2.55187  3.21495  3.72258  3.16055  2.65417  3.57471  3.09244  2.55308  3.06412  2.28770  3.24304  3.45720  3.96732  3.33772  3.33092  2.85798  2.79630  2.12389  4.61415  3.30054    699 v - - -
          2.68618  4.42225  2.77519  2.73123  3.46354  2.40513  3.72494  3.29354  2.67741  2.69355  4.24690  2.90347  2.73739  3.18146  2.89801  2.37887  2.77519  2.98518  4.58477  3.61503
          0.03189  3.85706  4.57941  0.61958  0.77255  0.48576  0.95510
    698   2.71089  4.70672  2.70020  2.58419  4.06785  3.17382  3.90895  3.77504  2.81142  3.42370  4.37915  1.18562  3.82499  3.18179  3.16546  2.77874  3.09231  3.39881  5.37555  4.01738    700 n - - -
          2.68618  4.42225  2.77519  2.73123  3.46354  2.40513  3.72494  3.29354  2.67741  2.69355  4.24690  2.90347  2.73739  3.18146  2.89801  2.37887  2.77519  2.98518  4.58477  3.61503
          0.03189  3.85706  4.57941  0.61958  0.77255  0.48576  0.95510
    699   1.03619  4.18460  3.44716  3.23791  4.03724  3.00953  4.26175  3.16045  3.25377  3.04276  4.07640  3.39135  3.74730  3.59638  3.50528  2.53509  2.81139  2.81753  5.46594  4.26450    701 a - - -
          2.68618  4.42225  2.77519  2.73123  3.46354  2.40513  3.72494  3.29354  2.67741  2.69355  4.24690  2.90347  2.73739  3.18146  2.89801  2.37887  2.77519  2.98518  4.58477  3.61503
          0.03189  3.85706  4.57941  0.61958  0.77255  0.48576  0.95510
    700   1.37338  4.10889  3.44654  3.14270  4.04227  2.96558  4.16259  3.12190  3.12547  3.03021  3.97315  3.30068  3.69005  3.45481  3.41199  2.42029  2.13672  2.75090  5.47276  4.25921    702 a - - -
          2.68618  4.42225  2.77519  2.73123  3.46354  2.40513  3.72494  3.29354  2.67741  2.69355  4.24690  2.90347  2.73739  3.18146  2.89801  2.37887  2.77519  2.98518  4.58477  3.61503
          0.03189  3.85706  4.57941  0.61958  0.77255  0.48576  0.95510
    701   2.58135  4.35501  3.42314  2.86321  3.53209  3.50438  3.80850  2.69921  2.66913  2.22098  3.46088  3.26461  3.91921  3.08857  2.58505  2.78631  2.47321  2.21965  4.99467  3.75441    703 v - - -
          2.68618  4.42225  2.77519  2.73123  3.46354  2.40513  3.72494  3.29354  2.67741  2.69355  4.24690  2.90347  2.73739  3.18146  2.89801  2.37887  2.77519  2.98518  4.58477  3.61503
          0.03189  3.85706  4.57941  0.61958  0.77255  0.48576  0.95510
    702   3.22510  4.72032  3.81561  3.54223  2.29403  3.81228  3.61172  3.23649  3.40019  2.69436  3.91315  3.70467  4.28655  3.70993  3.58700  3.36328  3.51174  3.10633  3.93716  0.99179    704 y - - -
          2.68618  4.42225  2.77519  2.73123  3.46354  2.40513  3.72494  3.29354  2.67741  2.69355  4.24690  2.90347  2.73739  3.18146  2.89801  2.37887  2.77519  2.98518  4.58477  3.61503
          0.03189  3.85706  4.57941  0.61958  0.77255  0.48576  0.95510
    703   1.03619  4.18460  3.44716  3.23791  4.03724  3.00953  4.26175  3.16045  3.25377  3.04276  4.07640  3.39135  3.74730  3.59638  3.50528  2.53509  2.81139  2.81753  5.46594  4.26450    705 a - - -
          2.68618  4.42225  2.77519  2.73123  3.46354  2.40513  3.72494  3.29354  2.67741  2.69355  4.24690  2.90347  2.73739  3.18146  2.89801  2.37887  2.77519  2.98518  4.58477  3.61503
          0.03189  3.85706  4.57941  0.61958  0.77255  0.48576  0.95510
    704   2.30477  4.31100  3.45884  2.90309  2.82286  3.53790  3.79796  2.69637  2.77423  2.13770  3.36251  3.29609  3.93272  3.13492  2.65879  2.80848  2.82866  2.50972  4.84203  3.56117    706 l - - -
          2.68618  4.42225  2.77519  2.73123  3.46354  2.40513  3.72494  3.29354  2.67741  2.69355  4.24690  2.90347  2.73739  3.18146  2.89801  2.37887  2.77519  2.98518  4.58477  3.61503
          0.03189  3.85706  4.57941  0.61958  0.77255  0.48576  0.95510
    705   2.69167  5.01041  2.10272  2.21718  4.38179  2.22659  3.66394  3.83736  2.18294  3.39831  4.22540  2.76410  3.76727  2.82346  3.00784  2.66614  2.97115  3.45303  5.58520  4.19496    707 d - - -
          2.68618  4.42225  2.77519  2.73123  3.46354  2.40513  3.72494  3.29354  2.67741  2.69355  4.24690  2.90347  2.73739  3.18146  2.89801  2.37887  2.77519  2.98518  4.58477  3.61503
          0.03189  3.85706  4.57941  0.61958  0.77255  0.48576  0.95510
    706   2.15623  4.60567  2.80080  2.48406  4.14253  2.58694  3.73518  3.55210  2.52975  3.17510  4.02209  2.94598  3.75217  2.11377  2.91988  2.58657  2.84226  3.17838  5.40814  4.09927    708 q - - -
          2.68618  4.42225  2.77519  2.73123  3.46354  2.40513  3.72494  3.29354  2.67741  2.69355  4.24690  2.90347  2.73739  3.18146  2.89801  2.37887  2.77519  2.98518  4.58477  3.61503
          0.03189  3.85706  4.57941  0.61958  0.77255  0.48576  0.95510
    707   2.66307  4.48962  3.23322  2.15853  2.79108  3.54466  3.76485  2.78809  2.72040  2.15091  3.46740  3.20382  3.94409  3.06808  3.09378  2.82564  2.90131  2.61870  4.89163  3.53006    709 l - - -
          2.68618  4.42225  2.77519  2.73123  3.46354  2.40513  3.72494  3.29354  2.67741  2.69355  4.24690  2.90347  2.73739  3.18146  2.89801  2.37887  2.77519  2.98518  4.58477  3.61503
          0.03189  3.85706  4.57941  0.61958  0.77255  0.48576  0.95510
    708   2.45691  4.25615  3.47247  3.07621  3.68146  3.26849  4.05501  2.71070  3.00907  2.60436  3.65345  3.36524  2.25931  3.36572  3.31528  2.68011  2.83117  1.80431  5.20279  3.94981    710 v - - -
          2.68618  4.42225  2.77519  2.73123  3.46354  2.40513  3.72494  3.29354  2.67741  2.69355  4.24690  2.90347  2.73739  3.18146  2.89801  2.37887  2.77519  2.98518  4.58477  3.61503
          0.03189  3.85706  4.57941  0.61958  0.77255  0.48576  0.95510
    709   2.93932  5.04683  2.48154  1.04748  4.39116  3.26433  3.84999  3.84201  2.72859  3.46167  4.43654  2.92459  3.86823  3.06606  3.13573  2.92338  3.24349  3.52750  5.56565  4.28806    711 e - - -
          2.68618  4.42225  2.77519  2.73123  3.46354  2.40513  3.72494  3.29354  2.67741  2.69355  4.24690  2.90347  2.73739  3.18146  2.89801  2.37887  2.77519  2.98518  4.58477  3.61503
          0.03189  3.85706  4.57941  0.61958  0.77255  0.48576  0.95510
    710   2.73146  4.49123  3.33700  3.17391  4.17018  3.17962  4.25253  3.71175  3.22992  3.34022  4.38950  3.48210  0.85677  3.61917  3.47709  2.89850  3.17184  3.35887  5.36084  4.29068    712 p - - -
          2.68618  4.42225  2.77519  2.73123  3.46354  2.40513  3.72494  3.29354  2.67741  2.69355  4.24690  2.90347  2.73739  3.18146  2.89801  2.37887  2.77519  2.98518  4.58477  3.61503
          0.03189  3.85706  4.57941  0.61958  0.77255  0.48576  0.95510
    711   2.98775  4.36019  4.53965  4.04484  3.44924  4.23957  4.79186  1.40169  3.92045  1.97295  3.27932  4.29210  4.58734  4.20571  4.14101  3.62010  3.26072  1.30355  5.38240  4.16924    713 v - - -
          2.68618  4.42225  2.77519  2.73123  3.46354  2.40513  3.72494  3.29354  2.67741  2.69355  4.24690  2.90347  2.73739  3.18146  2.89801  2.37887  2.77519  2.98518  4.58477  3.61503
          0.03189  3.85706  4.57941  0.61958  0.77255  0.48576  0.95510
    712   2.97532  4.41810  4.34404  3.84942  3.26199  4.10478  4.57134  1.96339  3.68259  1.42739  3.14471  4.12015  4.46888  3.98346  3.90221  3.48062  3.24865  1.47866  5.17731  3.95243    714 l - - -
          2.68618  4.42225  2.77519  2.73123  3.46354  2.40513  3.72494  3.29354  2.67741  2.69355  4.24690  2.90347  2.73739  3.18146  2.89801  2.37887  2.77519  2.98518  4.58477  3.61503
          0.03189  3.85706  4.57941  0.61958  0.77255  0.48576  0.95510
    713   2.79597  4.34298  4.10389  3.76667  3.53898  3.70781  4.57111  2.05151  3.63422  2.22878  3.50660  3.95894  4.26927  3.99519  3.84818  3.21048  3.15795  1.04455  5.32077  4.05137    715 v - - -
          2.68618  4.42225  2.77519  2.73123  3.46354  2.40513  3.72494  3.29354  2.67741  2.69355  4.24690  2.90347  2.73739  3.18146  2.89801  2.37887  2.77519  2.98518  4.58477  3.61503
          0.03189  3.85706  4.57941  0.61958  0.77255  0.48576  0.95510
    714   2.73146  4.49123  3.33700  3.17391  4.17018  3.17962  4.25253  3.71175  3.22992  3.34022  4.38950  3.48210  0.85677  3.61917  3.47709  2.89850  3.17184  3.35887  5.36084  4.29068    716 p - - -
          2.68618  4.42225  2.77519  2.73123  3.46354  2.40513  3.72494  3.29354  2.67741  2.69355  4.24690  2.90347  2.73739  3.18146  2.89801  2.37887  2.77519  2.98518  4.58477  3.61503
          0.03189  3.85706  4.57941  0.61958  0.77255  0.48576  0.95510
    715   1.86775  4.13471  3.41932  3.10782  4.01514  2.99589  4.13524  3.08804  3.08024  2.99594  3.94692  3.29248  3.70708  3.42283  3.37140  2.44675  1.56981  2.73339  5.44796  4.22810    717 t - - -
          2.68618  4.42225  2.77519  2.73123  3.46354  2.40513  3.72494  3.29354  2.67741  2.69355  4.24690  2.90347  2.73739  3.18146  2.89801  2.37887  2.77519  2.98518  4.58477  3.61503
          0.03189  3.85706  4.57941  0.61958  0.77255  0.48576  0.95510
    716   2.62943  4.80386  2.72674  2.39290  4.17831  3.28553  3.65281  3.60680  2.38595  3.19859  4.04048  2.45512  3.78762  2.12545  2.77203  2.65694  2.45343  3.25728  5.40047  4.06935    718 q - - -
          2.68618  4.42225  2.77519  2.73123  3.46354  2.40513  3.72494  3.29354  2.67741  2.69355  4.24690  2.90347  2.73739  3.18146  2.89801  2.37887  2.77519  2.98518  4.58477  3.61503
          0.03189  3.85706  4.57941  0.61958  0.77255  0.48576  0.95510
    717   2.64612  4.42292  3.31673  3.21426  4.35654  0.75328  4.33534  3.95253  3.39342  3.60857  4.58430  3.48106  3.81356  3.71882  3.63103  2.81762  3.12616  3.48384  5.45562  4.45797    719 g - - -
          2.68618  4.42225  2.77519  2.73123  3.46354  2.40513  3.72494  3.29354  2.67741  2.69355  4.24690  2.90347  2.73739  3.18146  2.89801  2.37887  2.77519  2.98518  4.58477  3.61503
          0.03189  3.85706  4.57941  0.61958  0.77255  0.48576  0.95510
    718   2.86064  5.33956  1.83760  1.39396  4.62960  3.17910  3.70535  4.11875  2.68839  3.65814  4.51865  2.66159  3.78707  2.87527  3.24722  2.76584  3.14647  3.72015  5.81820  4.35408    720 e - - -
          2.68618  4.42225  2.77519  2.73123  3.46354  2.40513  3.72494  3.29354  2.67741  2.69355  4.24690  2.90347  2.73739  3.18146  2.89801  2.37887  2.77519  2.98518  4.58477  3.61503
          0.03189  3.85706  4.57941  0.61958  0.77255  0.48576  0.95510
    719   1.03619  4.18460  3.44716  3.23791  4.03724  3.00953  4.26175  3.16045  3.25377  3.04276  4.07640  3.39135  3.74730  3.59638  3.50528  2.53509  2.81139  2.81753  5.46594  4.26450    721 a - - -
          2.68618  4.42225  2.77519  2.73123  3.46354  2.40513  3.72494  3.29354  2.67741  2.69355  4.24690  2.90347  2.73739  3.18146  2.89801  2.37887  2.77519  2.98518  4.58477  3.61503
          0.03189  3.85706  4.57941  0.61958  0.77255  0.48576  0.95510
    720   3.13813  4.60504  4.16470  3.80463  3.13008  3.96247  4.46520  2.33346  3.57252  0.89440  3.15810  4.08158  4.40057  3.94454  3.75105  3.53174  3.43313  2.36676  5.00363  3.72335    722 l - - -
          2.68618  4.42225  2.77519  2.73123  3.46354  2.40513  3.72494  3.29354  2.67741  2.69355  4.24690  2.90347  2.73739  3.18146  2.89801  2.37887  2.77519  2.98518  4.58477  3.61503
          0.03189  3.85706  4.57941  0.61958  0.77255  0.48576  0.95510
    721   2.64612  4.42292  3.31673  3.21426  4.35654  0.75328  4.33534  3.95253  3.39342  3.60857  4.58430  3.48106  3.81356  3.71882  3.63103  2.81762  3.12616  3.48384  5.45562  4.45797    723 g - - -
          2.68618  4.42225  2.77519  2.73123  3.46354  2.40513  3.72494  3.29354  2.67741  2.69355  4.24690  2.90347  2.73739  3.18146  2.89801  2.37887  2.77519  2.98518  4.58477  3.61503
          0.03189  3.85706  4.57941  0.61958  0.77255  0.48576  0.95510
    722   1.03619  4.18460  3.44716  3.23791  4.03724  3.00953  4.26175  3.16045  3.25377  3.04276  4.07640  3.39135  3.74730  3.59638  3.50528  2.53509  2.81139  2.81753  5.46594  4.26450    724 a - - -
          2.68618  4.42225  2.77519  2.73123  3.46354  2.40513  3.72494  3.29354  2.67741  2.69355  4.24690  2.90347  2.73739  3.18146  2.89801  2.37887  2.77519  2.98518  4.58477  3.61503
          0.03189  3.85706  4.57941  0.61958  0.77255  0.48576  0.95510
    723   2.98834  4.82828  3.47744  2.99191  4.17896  3.47911  3.81353  3.71972  2.23178  3.23846  4.23917  3.35275  3.98256  3.03474  1.00218  3.07333  3.25542  3.44437  5.26833  4.10980    725 r - - -
          2.68618  4.42225  2.77519  2.73123  3.46354  2.40513  3.72494  3.29354  2.67741  2.69355  4.24690  2.90347  2.73739  3.18146  2.89801  2.37887  2.77519  2.98518  4.58477  3.61503
          0.03189  3.85706  4.57941  0.61958  0.77255  0.48576  0.95510
    724   3.32577  4.67159  4.31983  3.94207  1.24569  4.15102  3.48063  3.00998  3.80816  2.38270  3.63644  3.88930  4.48352  3.89054  3.92343  3.51021  3.55802  2.94257  3.67556  1.66512    726 f - - -
          2.68618  4.42225  2.77519  2.73123  3.46354  2.40513  3.72494  3.29354  2.67741  2.69355  4.24690  2.90347  2.73739  3.18146  2.89801  2.37887  2.77519  2.98518  4.58477  3.61503
          0.03189  3.85706  4.57941  0.61958  0.77255  0.48576  0.95510
    725   2.97841  4.79836  3.11107  2.86959  3.27425  3.43475  1.17541  3.67894  2.71307  3.17478  4.21664  3.27949  3.98650  3.23566  2.97964  3.04928  3.28131  3.41437  4.73948  3.22557    727 h - - -
          2.68618  4.42225  2.77519  2.73123  3.46354  2.40513  3.72494  3.29354  2.67741  2.69355  4.24690  2.90347  2.73739  3.18146  2.89801  2.37887  2.77519  2.98518  4.58477  3.61503
          0.03189  3.85706  4.57941  0.61958  0.77255  0.48576  0.95510
    726   1.03619  4.18460  3.44716  3.23791  4.03724  3.00953  4.26175  3.16045  3.25377  3.04276  4.07640  3.39135  3.74730  3.59638  3.50528  2.53509  2.81139  2.81753  5.46594  4.26450    728 a - - -
          2.68618  4.42225  2.77519  2.73123  3.46354  2.40513  3.72494  3.29354  2.67741  2.69355  4.24690  2.90347  2.73739  3.18146  2.89801  2.37887  2.77519  2.98518  4.58477  3.61503
          0.03189  3.85706  4.57941  0.61958  0.77255  0.48576  0.95510
    727   2.86028  4.97556  3.14532  2.62343  4.29933  3.50076  3.59053  3.73693  2.00214  3.23066  4.11344  3.06474  3.91597  2.01315  1.73084  2.87461  3.06787  3.42592  5.34255  4.09881    729 r - - -
          2.68618  4.42225  2.77519  2.73123  3.46354  2.40513  3.72494  3.29354  2.67741  2.69355  4.24690  2.90347  2.73739  3.18146  2.89801  2.37887  2.77519  2.98518  4.58477  3.61503
          0.03189  3.85706  4.57941  0.61958  0.77255  0.48576  0.95510
    728   2.79597  4.34298  4.10389  3.76667  3.53898  3.70781  4.57111  2.05151  3.63422  2.22878  3.50660  3.95894  4.26927  3.99519  3.84818  3.21048  3.15795  1.04455  5.32077  4.05137    730 v - - -
          2.68618  4.42225  2.77519  2.73123  3.46354  2.40513  3.72494  3.29354  2.67741  2.69355  4.24690  2.90347  2.73739  3.18146  2.89801  2.37887  2.77519  2.98518  4.58477  3.61503
          0.03189  3.85706  4.57941  0.61958  0.77255  0.48576  0.95510
    729   1.03619  4.18460  3.44716  3.23791  4.03724  3.00953  4.26175  3.16045  3.25377  3.04276  4.07640  3.39135  3.74730  3.59638  3.50528  2.53509  2.81139  2.81753  5.46594  4.26450    731 a - - -
          2.68618  4.42225  2.77519  2.73123  3.46354  2.40513  3.72494  3.29354  2.67741  2.69355  4.24690  2.90347  2.73739  3.18146  2.89801  2.37887  2.77519  2.98518  4.58477  3.61503
          0.03189  3.85706  4.57941  0.61958  0.77255  0.48576  0.95510
    730   3.13813  4.60504  4.16470  3.80463  3.13008  3.96247  4.46520  2.33346  3.57252  0.89440  3.15810  4.08158  4.40057  3.94454  3.75105  3.53174  3.43313  2.36676  5.00363  3.72335    732 l - - -
          2.68618  4.42225  2.77519  2.73123  3.46354  2.40513  3.72494  3.29354  2.67741  2.69355  4.24690  2.90347  2.73739  3.18146  2.89801  2.37887  2.77519  2.98518  4.58477  3.61503
          0.03189  3.85706  4.57941  0.61958  0.77255  0.48576  0.95510
    731   2.65891  4.27897  3.83615  3.37099  3.50843  3.62916  4.24253  1.69835  3.24320  2.25617  3.41569  3.65920  4.12410  3.59616  3.51971  3.00220  2.09592  2.01593  5.18129  3.94851    733 i - - -
          2.68618  4.42225  2.77519  2.73123  3.46354  2.40513  3.72494  3.29354  2.67741  2.69355  4.24690  2.90347  2.73739  3.18146  2.89801  2.37887  2.77519  2.98518  4.58477  3.61503
          0.03189  3.85706  4.57941  0.61958  0.77255  0.48576  0.95510
    732   3.02406  4.73118  3.48111  3.07537  2.35150  3.75738  2.15659  3.33894  2.91482  2.81805  3.87756  3.38563  4.15843  3.29236  3.19848  3.10221  3.25881  3.13810  3.97503  1.67010    734 y - - -
          2.68618  4.42225  2.77519  2.73123  3.46354  2.40513  3.72494  3.29354  2.67741  2.69355  4.24690  2.90347  2.73739  3.18146  2.89801  2.37887  2.77519  2.98518  4.58477  3.61503
          0.03189  3.85706  4.57941  0.61958  0.77255  0.48576  0.95510
    733   1.03619  4.18460  3.44716  3.23791  4.03724  3.00953  4.26175  3.16045  3.25377  3.04276  4.07640  3.39135  3.74730  3.59638  3.50528  2.53509  2.81139  2.81753  5.46594  4.26450    735 a - - -
          2.68618  4.42225  2.77519  2.73123  3.46354  2.40513  3.72494  3.29354  2.67741  2.69355  4.24690  2.90347  2.73739  3.18146  2.89801  2.37887  2.77519  2.98518  4.58477  3.61503
          0.03189  3.85706  4.57941  0.61958  0.77255  0.48576  0.95510
    734   3.01913  4.44232  4.31353  3.92886  3.36395  4.04969  4.65993  1.09719  3.75669  1.95330  3.30187  4.17637  4.48250  4.10664  3.95503  3.54361  3.31862  1.84585  5.25150  3.98838    736 i - - -
          2.68618  4.42225  2.77519  2.73123  3.46354  2.40513  3.72494  3.29354  2.67741  2.69355  4.24690  2.90347  2.73739  3.18146  2.89801  2.37887  2.77519  2.98518  4.58477  3.61503
          0.03189  3.85706  4.57941  0.61958  0.77255  0.48576  0.95510
    735   2.93932  5.04683  2.48154  1.04748  4.39116  3.26433  3.84999  3.84201  2.72859  3.46167  4.43654  2.92459  3.86823  3.06606  3.13573  2.92338  3.24349  3.52750  5.56565  4.28806    737 e - - -
          2.68618  4.42225  2.77519  2.73123  3.46354  2.40513  3.72494  3.29354  2.67741  2.69355  4.24690  2.90347  2.73739  3.18146  2.89801  2.37887  2.77519  2.98518  4.58477  3.61503
          0.03189  3.85706  4.57941  0.61958  0.77255  0.48576  0.95510
    736   2.40467  4.24967  3.41466  3.16612  3.95551  3.08942  4.18458  3.08077  3.10878  2.94481  3.99643  3.37787  3.79201  3.50441  3.36813  2.60579  1.19829  2.77740  5.39467  4.17218    738 t - - -
          2.68618  4.42225  2.77519  2.73123  3.46354  2.40513  3.72494  3.29354  2.67741  2.69355  4.24690  2.90347  2.73739  3.18146  2.89801  2.37887  2.77519  2.98518  4.58477  3.61503
          0.03189  3.85706  4.57941  0.61958  0.77255  0.48576  0.95510
    737   1.80477  4.12176  3.21209  2.95606  4.23336  1.87293  4.09305  3.64088  3.07090  3.33122  4.15715  3.16500  3.61288  3.35350  3.40365  1.91200  2.64347  3.10156  5.56860  4.34229    739 a - - -
          2.68618  4.42225  2.77519  2.73123  3.46354  2.40513  3.72494  3.29354  2.67741  2.69355  4.24690  2.90347  2.73739  3.18146  2.89801  2.37887  2.77519  2.98518  4.58477  3.61503
          0.03189  3.85706  4.57941  0.61958  0.77255  0.48576  0.95510
    738   3.10631  4.54371  4.38707  3.84943  3.04467  4.22313  4.51832  2.17113  3.64756  1.20246  2.02244  4.15694  4.49764  3.91393  3.84556  3.57047  3.34397  2.24554  5.03266  3.87026    740 l - - -
          2.68618  4.42225  2.77519  2.73123  3.46354  2.40513  3.72494  3.29354  2.67741  2.69355  4.24690  2.90347  2.73739  3.18146  2.89801  2.37887  2.77519  2.98518  4.58477  3.61503
          0.03189  3.85706  4.57941  0.61958  0.77255  0.48576  0.95510
    739   2.49386  4.20894  3.75172  3.32853  3.66354  3.37713  4.23368  2.34636  3.22352  2.47415  3.57741  3.55465  3.97366  3.56999  3.50160  2.78421  1.99098  1.63726  5.27417  4.04282    741 v - - -
          2.68618  4.42225  2.77519  2.73123  3.46354  2.40513  3.72494  3.29354  2.67741  2.69355  4.24690  2.90347  2.73739  3.18146  2.89801  2.37887  2.77519  2.98518  4.58477  3.61503
          0.03189  3.85706  4.57941  0.61958  0.77255  0.48576  0.95510
    740   2.87270  5.38499  1.59803  1.55149  4.67122  3.16974  3.70651  4.16994  2.70845  3.69828  4.55817  2.64467  3.78498  2.87608  3.28432  2.76863  3.16032  3.76257  5.85741  4.37717    742 e - - -
          2.68618  4.42225  2.77519  2.73123  3.46354  2.40513  3.72494  3.29354  2.67741  2.69355  4.24690  2.90347  2.73739  3.18146  2.89801  2.37887  2.77519  2.98518  4.58477  3.61503
          0.03189  3.85706  4.57941  0.61958  0.77255  0.48576  0.95510
    741   2.67408  4.99432  2.06064  2.20227  4.38379  3.19312  3.67903  3.86144  2.58584  3.42458  4.25157  2.32058  2.40184  2.84252  3.09428  2.65025  2.96683  3.46483  5.60892  4.20051    743 d - - -
          2.68618  4.42225  2.77519  2.73123  3.46354  2.40513  3.72494  3.29354  2.67741  2.69355  4.24690  2.90347  2.73739  3.18146  2.89801  2.37887  2.77519  2.98518  4.58477  3.61503
          0.03189  3.85706  4.57941  0.61958  0.77255  0.48576  0.95510
    742   2.74438  5.14014  1.68756  2.12550  4.54768  2.51326  3.70441  4.04935  2.67657  3.58798  4.42292  2.25073  3.75966  2.87212  3.22785  2.68878  3.04908  3.62613  5.75888  4.30954    744 d - - -
          2.68618  4.42225  2.77519  2.73123  3.46354  2.40513  3.72494  3.29354  2.67741  2.69355  4.24690  2.90347  2.73739  3.18146  2.89801  2.37887  2.77519  2.98518  4.58477  3.61503
          0.03189  3.85706  4.57941  0.61958  0.77255  0.48576  0.95510
    743   1.86209  4.51350  3.20416  2.74534  4.03407  3.26846  3.76792  3.36472  2.39889  3.03281  3.93545  3.12777  3.81131  2.97065  1.94931  2.65647  2.86663  3.04005  5.30080  4.05038    745 a - - -
          2.68618  4.42225  2.77519  2.73123  3.46354  2.40513  3.72494  3.29354  2.67741  2.69355  4.24690  2.90347  2.73739  3.18146  2.89801  2.37887  2.77519  2.98518  4.58477  3.61503
          0.03189  3.85706  4.57941  0.61958  0.77255  0.48576  0.95510
    744   1.61843  4.17023  3.22839  2.89885  4.11275  2.94772  4.00864  3.49191  2.94683  3.19071  4.03230  3.15467  2.65881  3.25879  3.29271  1.98604  2.66236  3.02500  5.45771  4.21893    746 a - - -
          2.68618  4.42225  2.77519  2.73123  3.46354  2.40513  3.72494  3.29354  2.67741  2.69355  4.24690  2.90347  2.73739  3.18146  2.89801  2.37887  2.77519  2.98518  4.58477  3.61503
          0.03189  3.85706  4.57941  0.61958  0.77255  0.48576  0.95510
    745   2.73146  4.49123  3.33700  3.17391  4.17018  3.17962  4.25253  3.71175  3.22992  3.34022  4.38950  3.48210  0.85677  3.61917  3.47709  2.89850  3.17184  3.35887  5.36084  4.29068    747 p - - -
          2.68618  4.42225  2.77519  2.73123  3.46354  2.40513  3.72494  3.29354  2.67741  2.69355  4.24690  2.90347  2.73739  3.18146  2.89801  2.37887  2.77519  2.98518  4.58477  3.61503
          0.03189  3.85706  4.57941  0.61958  0.77255  0.48576  0.95510
    746   2.24604  4.86350  2.50055  1.54188  4.28446  3.22054  3.74043  3.59079  2.59253  3.28010  4.17639  2.84501  3.79544  2.92302  3.02657  2.70183  2.99175  3.25725  5.55000  4.19474    748 e - - -
          2.68618  4.42225  2.77519  2.73123  3.46354  2.40513  3.72494  3.29354  2.67741  2.69355  4.24690  2.90347  2.73739  3.18146  2.89801  2.37887  2.77519  2.98518  4.58477  3.61503
          0.03189  3.85706  4.57941  0.61958  0.77255  0.48576  0.95510
    747   2.67734  4.94554  2.49006  1.78710  4.30329  3.24506  3.66069  3.72013  2.48958  3.31490  4.15176  2.38065  3.77651  2.82371  2.94182  2.66831  2.46617  3.35870  5.52404  4.15178    749 e - - -
          2.68618  4.42225  2.77519  2.73123  3.46354  2.40513  3.72494  3.29354  2.67741  2.69355  4.24690  2.90347  2.73739  3.18146  2.89801  2.37887  2.77519  2.98518  4.58477  3.61503
          0.03189  3.85706  4.57941  0.61958  0.77255  0.48576  0.95510
    748   2.93566  4.38691  4.31318  3.83462  3.34366  4.05693  4.57863  1.91647  3.66793  1.69524  3.24227  4.09564  4.45236  3.99184  3.89545  3.44392  3.22079  1.27930  5.22792  3.97681    750 v - - -
          2.68618  4.42225  2.77519  2.73123  3.46354  2.40513  3.72494  3.29354  2.67741  2.69355  4.24690  2.90347  2.73739  3.18146  2.89801  2.37887  2.77519  2.98518  4.58477  3.61503
          0.03189  3.85706  4.57941  0.61958  0.77255  0.48576  0.95510
    749   2.30427  4.72263  2.89924  2.18301  4.05420  3.34052  3.62763  3.43203  2.35553  3.05454  3.89259  2.93932  3.78963  2.79293  2.40987  2.63775  2.48558  3.10976  5.29738  3.99153    751 e - - -
          2.68618  4.42225  2.77519  2.73123  3.46354  2.40513  3.72494  3.29354  2.67741  2.69355  4.24690  2.90347  2.73739  3.18146  2.89801  2.37887  2.77519  2.98518  4.58477  3.61503
          0.03189  3.85706  4.57941  0.61958  0.77255  0.48576  0.95510
    750   2.71864  4.30763  3.80359  3.27679  3.31153  3.74072  4.10597  1.80294  3.14950  1.85776  3.24090  3.61706  3.07834  3.47961  3.43318  3.05414  2.97696  2.14887  4.98237  3.75350    752 i - - -
          2.68618  4.42225  2.77519  2.73123  3.46354  2.40513  3.72494  3.29354  2.67741  2.69355  4.24690  2.90347  2.73739  3.18146  2.89801  2.37887  2.77519  2.98518  4.58477  3.61503
          0.03189  3.85706  4.57941  0.61958  0.77255  0.48576  0.95510
    751   2.70846  4.92955  2.76150  2.11142  4.26301  3.36053  3.60792  3.64185  1.81926  3.22181  4.06084  2.89595  3.81856  2.75867  2.60900  2.71211  2.49758  3.30693  5.41440  4.10167    753 k - - -
          2.68618  4.42225  2.77519  2.73123  3.46354  2.40513  3.72494  3.29354  2.67741  2.69355  4.24690  2.90347  2.73739  3.18146  2.89801  2.37887  2.77519  2.98518  4.58477  3.61503
          0.03189  3.85706  4.57941  0.61958  0.77255  0.48576  0.95510
    752   3.23896  4.64530  4.21756  3.92924  1.03727  3.93210  3.87075  2.76467  3.83669  2.13835  3.49719  4.00191  4.39113  4.00895  3.96022  3.50961  3.54013  2.75422  4.12460  2.49363    754 f - - -
          2.68618  4.42225  2.77519  2.73123  3.46354  2.40513  3.72494  3.29354  2.67741  2.69355  4.24690  2.90347  2.73739  3.18146  2.89801  2.37887  2.77519  2.98518  4.58477  3.61503
          0.03189  3.85706  4.57941  0.61958  0.77255  0.48576  0.95510
    753   2.73443  4.30516  3.95061  3.43554  3.38062  3.76500  4.25918  2.14635  3.29883  1.63483  3.26781  3.73815  4.19524  3.62699  3.56910  3.10687  2.50897  1.79665  5.10973  3.89947    755 l - - -
          2.68618  4.42225  2.77519  2.73123  3.46354  2.40513  3.72494  3.29354  2.67741  2.69355  4.24690  2.90347  2.73739  3.18146  2.89801  2.37887  2.77519  2.98518  4.58477  3.61503
          0.03189  3.85706  4.57941  0.61958  0.77255  0.48576  0.95510
    754   2.77322  5.18768  1.93043  1.84185  4.52908  2.16584  3.68756  4.00623  2.64506  3.55011  4.38753  2.68709  3.76995  2.85263  3.19108  2.70863  3.05981  3.60661  5.73420  4.29342    756 e - - -
          2.68618  4.42225  2.77519  2.73123  3.46354  2.40513  3.72494  3.29354  2.67741  2.69355  4.24690  2.90347  2.73739  3.18146  2.89801  2.37887  2.77519  2.98518  4.58477  3.61503
          0.03189  3.85706  4.57941  0.61958  0.77255  0.48576  0.95510
    755   2.74908  5.17742  1.86067  2.17352  4.47171  3.25583  3.62199  3.94434  2.13477  3.46224  4.28012  2.73342  3.77783  2.35943  2.90733  2.69004  3.00281  3.55530  5.62387  4.21243    757 d - - -
          2.68618  4.42225  2.77519  2.73123  3.46354  2.40513  3.72494  3.29354  2.67741  2.69355  4.24690  2.90347  2.73739  3.18146  2.89801  2.37887  2.77519  2.98518  4.58477  3.61503
          0.03189  3.85706  4.57941  0.61958  0.77255  0.48576  0.95510
    756   2.75331  4.91268  3.03872  2.53647  4.30912  2.76230  3.59037  3.70151  1.68030  3.23366  4.07459  3.00116  3.86018  2.73692  2.07362  2.77094  2.97926  3.36376  5.37198  4.11563    758 k - - -
          2.68618  4.42225  2.77519  2.73123  3.46354  2.40513  3.72494  3.29354  2.67741  2.69355  4.24690  2.90347  2.73739  3.18146  2.89801  2.37887  2.77519  2.98518  4.58477  3.61503
          0.03189  3.85706  4.57941  0.61958  0.77255  0.48576  0.95510
    757   1.91600  4.53135  2.85509  2.19046  4.02435  3.21453  3.76753  3.29621  2.61872  3.03579  3.90915  2.98514  3.76741  2.96935  3.02257  2.59730  2.38642  2.97092  5.34983  4.05376    759 a - - -
          2.68605  4.42230  2.77524  2.73110  3.46358  2.40504  3.72499  3.29359  2.67745  2.69359  4.24694  2.90351  2.73744  3.18151  2.89805  2.37891  2.77524  2.98499  4.58481  3.61508
          0.22679  1.59499        *  0.66465  0.72248  0.00000        *
//
HMMER3/f [3.1b2 | February 2015]
NAME  HMMpropdeh2_1_pdu.ETU
LENG  176
ALPH  amino
RF    no
MM    no
CONS  yes
CS    no
MAP   yes
DATE  Thu Nov 19 21:55:12 2020
NSEQ  3
EFFN  0.418945
CKSUM 2403622573
STATS LOCAL MSV      -10.4332  0.70705
STATS LOCAL VITERBI  -10.9331  0.70705
STATS LOCAL FORWARD   -4.7304  0.70705
HMM          A        C        D        E        F        G        H        I        K        L        M        N        P        Q        R        S        T        V        W        Y   
            m->m     m->i     m->d     i->m     i->i     d->m     d->d
  COMPO   2.50195  4.39177  2.89200  2.52150  3.63028  2.98943  3.85598  2.68814  2.51589  2.41405  3.73280  3.01838  3.53569  3.12158  2.93075  2.62453  2.94721  2.59585  5.15489  3.54181
          2.68600  4.42228  2.77522  2.73104  3.46357  2.40515  3.72497  3.29357  2.67743  2.69358  4.24692  2.90349  2.73742  3.18149  2.89803  2.37889  2.77522  2.98521  4.58480  3.61506
          0.15666  2.00815  4.53152  0.65523  0.73256  0.00000        *
      1   2.92126  4.48064  3.98212  3.57199  3.18303  3.78685  4.32185  2.35243  3.34305  1.78841  1.50498  3.85693  4.24818  3.72979  3.55557  3.26320  3.22589  2.35088  5.01468  3.77017      3 m - - -
          2.68618  4.42225  2.77519  2.73123  3.46354  2.40513  3.72494  3.29354  2.67741  2.69355  4.24690  2.90347  2.73739  3.18146  2.89801  2.37887  2.77519  2.98518  4.58477  3.61503
          0.03349  3.80917  4.53152  0.61958  0.77255  0.48576  0.95510
      2   2.28632  4.20509  3.15376  2.96804  4.01392  2.93626  4.07895  3.52862  3.03745  3.25432  4.18675  3.20206  3.67015  3.39209  3.32447  1.19071  2.76198  3.07767  5.39183  4.09745      4 s - - -
          2.68618  4.42225  2.77519  2.73123  3.46354  2.40513  3.72494  3.29354  2.67741  2.69355  4.24690  2.90347  2.73739  3.18146  2.89801  2.37887  2.77519  2.98518  4.58477  3.61503
          0.03349  3.80917  4.53152  0.61958  0.77255  0.48576  0.95510
      3   2.28632  4.20509  3.15376  2.96804  4.01392  2.93626  4.07895  3.52862  3.03745  3.25432  4.18675  3.20206  3.67015  3.39209  3.32447  1.19071  2.76198  3.07767  5.39183  4.09745      5 s - - -
          2.68618  4.42225  2.77519  2.73123  3.46354  2.40513  3.72494  3.29354  2.67741  2.69355  4.24690  2.90347  2.73739  3.18146  2.89801  2.37887  2.77519  2.98518  4.58477  3.61503
          0.03349  3.80917  4.53152  0.61958  0.77255  0.48576  0.95510
      4   2.67326  4.66536  2.67772  2.55754  4.01916  3.14327  3.87390  3.71726  2.77306  3.37181  4.32853  1.27535  3.79271  3.14774  3.12452  2.74364  3.05377  3.34589  5.33259  3.97297      6 n - - -
          2.68618  4.42225  2.77519  2.73123  3.46354  2.40513  3.72494  3.29354  2.67741  2.69355  4.24690  2.90347  2.73739  3.18146  2.89801  2.37887  2.77519  2.98518  4.58477  3.61503
          0.03349  3.80917  4.53152  0.61958  0.77255  0.48576  0.95510
      5   2.92390  5.03835  1.01330  2.30047  4.40749  3.16475  3.87898  3.98176  2.95174  3.60209  4.58021  2.85304  3.81326  3.11907  3.45815  2.89445  3.26164  3.62820  5.58830  4.29269      7 d - - -
          2.68618  4.42225  2.77519  2.73123  3.46354  2.40513  3.72494  3.29354  2.67741  2.69355  4.24690  2.90347  2.73739  3.18146  2.89801  2.37887  2.77519  2.98518  4.58477  3.61503
          0.03349  3.80917  4.53152  0.61958  0.77255  0.48576  0.95510
      6   3.08554  4.56741  4.08710  3.72815  3.11406  3.90037  4.40379  2.31647  3.49645  0.95738  3.15951  4.00958  4.34764  3.88001  3.68229  3.46597  3.38326  2.33707  4.96889  3.67712      8 l - - -
          2.68618  4.42225  2.77519  2.73123  3.46354  2.40513  3.72494  3.29354  2.67741  2.69355  4.24690  2.90347  2.73739  3.18146  2.89801  2.37887  2.77519  2.98518  4.58477  3.61503
          0.03349  3.80917  4.53152  0.61958  0.77255  0.48576  0.95510
      7   2.98192  4.42015  4.24279  3.85737  3.33306  3.99570  4.59822  1.16005  3.68415  1.93380  3.28004  4.11165  4.43431  4.03986  3.88806  3.48608  3.28279  1.84854  5.20973  3.94155      9 i - - -
          2.68618  4.42225  2.77519  2.73123  3.46354  2.40513  3.72494  3.29354  2.67741  2.69355  4.24690  2.90347  2.73739  3.18146  2.89801  2.37887  2.77519  2.98518  4.58477  3.61503
          0.03349  3.80917  4.53152  0.61958  0.77255  0.48576  0.95510
      8   2.90054  4.99463  2.46549  1.11907  4.33335  3.23513  3.81839  3.77472  2.69111  3.40276  4.38114  2.90137  3.83718  3.03639  3.09218  2.89038  3.20482  3.46570  5.51702  4.24094     10 e - - -
          2.68618  4.42225  2.77519  2.73123  3.46354  2.40513  3.72494  3.29354  2.67741  2.69355  4.24690  2.90347  2.73739  3.18146  2.89801  2.37887  2.77519  2.98518  4.58477  3.61503
          0.03349  3.80917  4.53152  0.61958  0.77255  0.48576  0.95510
      9   2.83344  4.81448  2.86420  2.61958  3.97417  3.32579  3.77677  3.59665  2.44520  3.10517  4.13642  3.07815  3.87936  1.35119  2.72996  2.88463  3.13122  3.33077  5.25826  3.94827     11 q - - -
          2.68618  4.42225  2.77519  2.73123  3.46354  2.40513  3.72494  3.29354  2.67741  2.69355  4.24690  2.90347  2.73739  3.18146  2.89801  2.37887  2.77519  2.98518  4.58477  3.61503
          0.03349  3.80917  4.53152  0.61958  0.77255  0.48576  0.95510
     10   2.98192  4.42015  4.24279  3.85737  3.33306  3.99570  4.59822  1.16005  3.68415  1.93380  3.28004  4.11165  4.43431  4.03986  3.88806  3.48608  3.28279  1.84854  5.20973  3.94155     12 i - - -
          2.68618  4.42225  2.77519  2.73123  3.46354  2.40513  3.72494  3.29354  2.67741  2.69355  4.24690  2.90347  2.73739  3.18146  2.89801  2.37887  2.77519  2.98518  4.58477  3.61503
          0.03349  3.80917  4.53152  0.61958  0.77255  0.48576  0.95510
     11   2.75845  4.32008  4.03640  3.69901  3.50539  3.65682  4.51214  2.05861  3.56575  2.20451  3.48167  3.89856  4.22188  3.93077  3.78407  3.15751  3.12220  1.10895  5.27863  4.00564     13 v - - -
          2.68618  4.42225  2.77519  2.73123  3.46354  2.40513  3.72494  3.29354  2.67741  2.69355  4.24690  2.90347  2.73739  3.18146  2.89801  2.37887  2.77519  2.98518  4.58477  3.61503
          0.03349  3.80917  4.53152  0.61958  0.77255  0.48576  0.95510
     12   2.91624  4.87460  3.08787  2.72307  4.24651  3.41101  3.72782  3.67214  1.12854  3.25183  4.21806  3.14983  3.91697  2.92392  2.42487  2.96320  3.17496  3.38399  5.32834  4.13249     14 k - - -
          2.68618  4.42225  2.77519  2.73123  3.46354  2.40513  3.72494  3.29354  2.67741  2.69355  4.24690  2.90347  2.73739  3.18146  2.89801  2.37887  2.77519  2.98518  4.58477  3.61503
          0.03349  3.80917  4.53152  0.61958  0.77255  0.48576  0.95510
     13   2.90054  4.99463  2.46549  1.11907  4.33335  3.23513  3.81839  3.77472  2.69111  3.40276  4.38114  2.90137  3.83718  3.03639  3.09218  2.89038  3.20482  3.46570  5.51702  4.24094     15 e - - -
          2.68618  4.42225  2.77519  2.73123  3.46354  2.40513  3.72494  3.29354  2.67741  2.69355  4.24690  2.90347  2.73739  3.18146  2.89801  2.37887  2.77519  2.98518  4.58477  3.61503
          0.03349  3.80917  4.53152  0.61958  0.77255  0.48576  0.95510
     14   2.75845  4.32008  4.03640  3.69901  3.50539  3.65682  4.51214  2.05861  3.56575  2.20451  3.48167  3.89856  4.22188  3.93077  3.78407  3.15751  3.12220  1.10895  5.27863  4.00564     16 v - - -
          2.68618  4.42225  2.77519  2.73123  3.46354  2.40513  3.72494  3.29354  2.67741  2.69355  4.24690  2.90347  2.73739  3.18146  2.89801  2.37887  2.77519  2.98518  4.58477  3.61503
          0.03349  3.80917  4.53152  0.61958  0.77255  0.48576  0.95510
     15   3.08554  4.56741  4.08710  3.72815  3.11406  3.90037  4.40379  2.31647  3.49645  0.95738  3.15951  4.00958  4.34764  3.88001  3.68229  3.46597  3.38326  2.33707  4.96889  3.67712     17 l - - -
          2.68618  4.42225  2.77519  2.73123  3.46354  2.40513  3.72494  3.29354  2.67741  2.69355  4.24690  2.90347  2.73739  3.18146  2.89801  2.37887  2.77519  2.98518  4.58477  3.61503
          0.03349  3.80917  4.53152  0.61958  0.77255  0.48576  0.95510
     16   2.91624  4.87460  3.08787  2.72307  4.24651  3.41101  3.72782  3.67214  1.12854  3.25183  4.21806  3.14983  3.91697  2.92392  2.42487  2.96320  3.17496  3.38399  5.32834  4.13249     18 k - - -
          2.68618  4.42225  2.77519  2.73123  3.46354  2.40513  3.72494  3.29354  2.67741  2.69355  4.24690  2.90347  2.73739  3.18146  2.89801  2.37887  2.77519  2.98518  4.58477  3.61503
          0.03349  3.80917  4.53152  0.61958  0.77255  0.48576  0.95510
     17   2.28632  4.20509  3.15376  2.96804  4.01392  2.93626  4.07895  3.52862  3.03745  3.25432  4.18675  3.20206  3.67015  3.39209  3.32447  1.19071  2.76198  3.07767  5.39183  4.09745     19 s - - -
          2.68618  4.42225  2.77519  2.73123  3.46354  2.40513  3.72494  3.29354  2.67741  2.69355  4.24690  2.90347  2.73739  3.18146  2.89801  2.37887  2.77519  2.98518  4.58477  3.61503
          0.03349  3.80917  4.53152  0.61958  0.77255  0.48576  0.95510
     18   2.92126  4.48064  3.98212  3.57199  3.18303  3.78685  4.32185  2.35243  3.34305  1.78841  1.50498  3.85693  4.24818  3.72979  3.55557  3.26320  3.22589  2.35088  5.01468  3.77017     20 m - - -
          2.68618  4.42225  2.77519  2.73123  3.46354  2.40513  3.72494  3.29354  2.67741  2.69355  4.24690  2.90347  2.73739  3.18146  2.89801  2.37887  2.77519  2.98518  4.58477  3.61503
          0.03349  3.80917  4.53152  0.61958  0.77255  0.48576  0.95510
     19   2.90054  4.99463  2.46549  1.11907  4.33335  3.23513  3.81839  3.77472  2.69111  3.40276  4.38114  2.90137  3.83718  3.03639  3.09218  2.89038  3.20482  3.46570  5.51702  4.24094     21 e - - -
          2.68618  4.42225  2.77519  2.73123  3.46354  2.40513  3.72494  3.29354  2.67741  2.69355  4.24690  2.90347  2.73739  3.18146  2.89801  2.37887  2.77519  2.98518  4.58477  3.61503
          0.03349  3.80917  4.53152  0.61958  0.77255  0.48576  0.95510
     20   2.28632  4.20509  3.15376  2.96804  4.01392  2.93626  4.07895  3.52862  3.03745  3.25432  4.18675  3.20206  3.67015  3.39209  3.32447  1.19071  2.76198  3.07767  5.39183  4.09745     22 s - - -
          2.68618  4.42225  2.77519  2.73123  3.46354  2.40513  3.72494  3.29354  2.67741  2.69355  4.24690  2.90347  2.73739  3.18146  2.89801  2.37887  2.77519  2.98518  4.58477  3.61503
          0.03349  3.80917  4.53152  0.61958  0.77255  0.48576  0.95510
     21   2.98192  4.42015  4.24279  3.85737  3.33306  3.99570  4.59822  1.16005  3.68415  1.93380  3.28004  4.11165  4.43431  4.03986  3.88806  3.48608  3.28279  1.84854  5.20973  3.94155     23 i - - -
          2.68618  4.42225  2.77519  2.73123  3.46354  2.40513  3.72494  3.29354  2.67741  2.69355  4.24690  2.90347  2.73739  3.18146  2.89801  2.37887  2.77519  2.98518  4.58477  3.61503
          0.03349  3.80917  4.53152  0.61958  0.77255  0.48576  0.95510
     22   2.83344  4.81448  2.86420  2.61958  3.97417  3.32579  3.77677  3.59665  2.44520  3.10517  4.13642  3.07815  3.87936  1.35119  2.72996  2.88463  3.13122  3.33077  5.25826  3.94827     24 q - - -
          2.68618  4.42225  2.77519  2.73123  3.46354  2.40513  3.72494  3.29354  2.67741  2.69355  4.24690  2.90347  2.73739  3.18146  2.89801  2.37887  2.77519  2.98518  4.58477  3.61503
          0.03349  3.80917  4.53152  0.61958  0.77255  0.48576  0.95510
     23   2.67326  4.66536  2.67772  2.55754  4.01916  3.14327  3.87390  3.71726  2.77306  3.37181  4.32853  1.27535  3.79271  3.14774  3.12452  2.74364  3.05377  3.34589  5.33259  3.97297     25 n - - -
          2.68618  4.42225  2.77519  2.73123  3.46354  2.40513  3.72494  3.29354  2.67741  2.69355  4.24690  2.90347  2.73739  3.18146  2.89801  2.37887  2.77519  2.98518  4.58477  3.61503
          0.03349  3.80917  4.53152  0.61958  0.77255  0.48576  0.95510
     24   2.92390  5.03835  1.01330  2.30047  4.40749  3.16475  3.87898  3.98176  2.95174  3.60209  4.58021  2.85304  3.81326  3.11907  3.45815  2.89445  3.26164  3.62820  5.58830  4.29269     26 d - - -
          2.68618  4.42225  2.77519  2.73123  3.46354  2.40513  3.72494  3.29354  2.67741  2.69355  4.24690  2.90347  2.73739  3.18146  2.89801  2.37887  2.77519  2.98518  4.58477  3.61503
          0.03349  3.80917  4.53152  0.61958  0.77255  0.48576  0.95510
     25   2.90054  4.99463  2.46549  1.11907  4.33335  3.23513  3.81839  3.77472  2.69111  3.40276  4.38114  2.90137  3.83718  3.03639  3.09218  2.89038  3.20482  3.46570  5.51702  4.24094     27 e - - -
          2.68618  4.42225  2.77519  2.73123  3.46354  2.40513  3.72494  3.29354  2.67741  2.69355  4.24690  2.90347  2.73739  3.18146  2.89801  2.37887  2.77519  2.98518  4.58477  3.61503
          0.03349  3.80917  4.53152  0.61958  0.77255  0.48576  0.95510
     26   2.77481  4.91573  2.80363  2.45509  3.87529  3.38792  2.67964  3.64419  2.24150  3.16975  4.05967  2.94337  3.85398  1.95258  2.55780  2.78367  3.01165  3.33376  5.16561  3.75579     28 q - - -
          2.68618  4.42225  2.77519  2.73123  3.46354  2.40513  3.72494  3.29354  2.67741  2.69355  4.24690  2.90347  2.73739  3.18146  2.89801  2.37887  2.77519  2.98518  4.58477  3.61503
          0.03349  3.80917  4.53152  0.61958  0.77255  0.48576  0.95510
     27   2.91624  4.87460  3.08787  2.72307  4.24651  3.41101  3.72782  3.67214  1.12854  3.25183  4.21806  3.14983  3.91697  2.92392  2.42487  2.96320  3.17496  3.38399  5.32834  4.13249     29 k - - -
          2.68618  4.42225  2.77519  2.73123  3.46354  2.40513  3.72494  3.29354  2.67741  2.69355  4.24690  2.90347  2.73739  3.18146  2.89801  2.37887  2.77519  2.98518  4.58477  3.61503
          0.03349  3.80917  4.53152  0.61958  0.77255  0.48576  0.95510
     28   3.15833  4.67295  3.74588  3.46466  2.29962  3.75723  3.59317  3.17661  3.32400  2.64657  3.85865  3.64737  4.23321  3.64526  3.52016  3.30088  3.44508  3.04437  3.94051  1.07797     30 y - - -
          2.68618  4.42225  2.77519  2.73123  3.46354  2.40513  3.72494  3.29354  2.67741  2.69355  4.24690  2.90347  2.73739  3.18146  2.89801  2.37887  2.77519  2.98518  4.58477  3.61503
          0.03349  3.80917  4.53152  0.61958  0.77255  0.48576  0.95510
     29   2.90054  4.99463  2.46549  1.11907  4.33335  3.23513  3.81839  3.77472  2.69111  3.40276  4.38114  2.90137  3.83718  3.03639  3.09218  2.89038  3.20482  3.46570  5.51702  4.24094     31 e - - -
          2.68618  4.42225  2.77519  2.73123  3.46354  2.40513  3.72494  3.29354  2.67741  2.69355  4.24690  2.90347  2.73739  3.18146  2.89801  2.37887  2.77519  2.98518  4.58477  3.61503
          0.03349  3.80917  4.53152  0.61958  0.77255  0.48576  0.95510
     30   2.28632  4.20509  3.15376  2.96804  4.01392  2.93626  4.07895  3.52862  3.03745  3.25432  4.18675  3.20206  3.67015  3.39209  3.32447  1.19071  2.76198  3.07767  5.39183  4.09745     32 s - - -
          2.68618  4.42225  2.77519  2.73123  3.46354  2.40513  3.72494  3.29354  2.67741  2.69355  4.24690  2.90347  2.73739  3.18146  2.89801  2.37887  2.77519  2.98518  4.58477  3.61503
          0.03349  3.80917  4.53152  0.61958  0.77255  0.48576  0.95510
     31   2.90054  4.99463  2.46549  1.11907  4.33335  3.23513  3.81839  3.77472  2.69111  3.40276  4.38114  2.90137  3.83718  3.03639  3.09218  2.89038  3.20482  3.46570  5.51702  4.24094     33 e - - -
          2.68618  4.42225  2.77519  2.73123  3.46354  2.40513  3.72494  3.29354  2.67741  2.69355  4.24690  2.90347  2.73739  3.18146  2.89801  2.37887  2.77519  2.98518  4.58477  3.61503
          0.03349  3.80917  4.53152  0.61958  0.77255  0.48576  0.95510
     32   2.90054  4.99463  2.46549  1.11907  4.33335  3.23513  3.81839  3.77472  2.69111  3.40276  4.38114  2.90137  3.83718  3.03639  3.09218  2.89038  3.20482  3.46570  5.51702  4.24094     34 e - - -
          2.68618  4.42225  2.77519  2.73123  3.46354  2.40513  3.72494  3.29354  2.67741  2.69355  4.24690  2.90347  2.73739  3.18146  2.89801  2.37887  2.77519  2.98518  4.58477  3.61503
          0.03349  3.80917  4.53152  0.61958  0.77255  0.48576  0.95510
     33   2.98192  4.42015  4.24279  3.85737  3.33306  3.99570  4.59822  1.16005  3.68415  1.93380  3.28004  4.11165  4.43431  4.03986  3.88806  3.48608  3.28279  1.84854  5.20973  3.94155     35 i - - -
          2.68618  4.42225  2.77519  2.73123  3.46354  2.40513  3.72494  3.29354  2.67741  2.69355  4.24690  2.90347  2.73739  3.18146  2.89801  2.37887  2.77519  2.98518  4.58477  3.61503
          0.03349  3.80917  4.53152  0.61958  0.77255  0.48576  0.95510
     34   2.92999  4.75637  3.06804  2.82298  3.24350  3.39670  1.28339  3.62293  2.66792  3.12433  4.16344  3.23432  3.94647  3.18879  2.93675  3.00166  3.23178  3.35940  4.70918  3.19643     36 h - - -
          2.68618  4.42225  2.77519  2.73123  3.46354  2.40513  3.72494  3.29354  2.67741  2.69355  4.24690  2.90347  2.73739  3.18146  2.89801  2.37887  2.77519  2.98518  4.58477  3.61503
          0.03349  3.80917  4.53152  0.61958  0.77255  0.48576  0.95510
     35   2.59017  4.37024  3.25081  3.14301  4.28339  0.83385  4.26584  3.86882  3.31549  3.53066  4.50701  3.41547  3.75933  3.64492  3.55719  2.76053  3.06655  3.40951  5.39394  4.38364     37 g - - -
          2.68618  4.42225  2.77519  2.73123  3.46354  2.40513  3.72494  3.29354  2.67741  2.69355  4.24690  2.90347  2.73739  3.18146  2.89801  2.37887  2.77519  2.98518  4.58477  3.61503
          0.03349  3.80917  4.53152  0.61958  0.77255  0.48576  0.95510
     36   2.28632  4.20509  3.15376  2.96804  4.01392  2.93626  4.07895  3.52862  3.03745  3.25432  4.18675  3.20206  3.67015  3.39209  3.32447  1.19071  2.76198  3.07767  5.39183  4.09745     38 s - - -
          2.68618  4.42225  2.77519  2.73123  3.46354  2.40513  3.72494  3.29354  2.67741  2.69355  4.24690  2.90347  2.73739  3.18146  2.89801  2.37887  2.77519  2.98518  4.58477  3.61503
          0.03349  3.80917  4.53152  0.61958  0.77255  0.48576  0.95510
     37   2.59017  4.37024  3.25081  3.14301  4.28339  0.83385  4.26584  3.86882  3.31549  3.53066  4.50701  3.41547  3.75933  3.64492  3.55719  2.76053  3.06655  3.40951  5.39394  4.38364     39 g - - -
          2.68618  4.42225  2.77519  2.73123  3.46354  2.40513  3.72494  3.29354  2.67741  2.69355  4.24690  2.90347  2.73739  3.18146  2.89801  2.37887  2.77519  2.98518  4.58477  3.61503
          0.03349  3.80917  4.53152  0.61958  0.77255  0.48576  0.95510
     38   2.93651  4.77733  3.42096  2.94720  4.11589  3.43481  3.78274  3.65439  2.21822  3.18197  4.18518  3.31109  3.94171  3.00742  1.07981  3.02454  3.20760  3.38142  5.22545  4.05838     40 r - - -
          2.68618  4.42225  2.77519  2.73123  3.46354  2.40513  3.72494  3.29354  2.67741  2.69355  4.24690  2.90347  2.73739  3.18146  2.89801  2.37887  2.77519  2.98518  4.58477  3.61503
          0.03349  3.80917  4.53152  0.61958  0.77255  0.48576  0.95510
     39   1.10908  4.16299  3.40027  3.19027  3.99110  2.98888  4.21953  3.10735  3.20492  2.99167  4.03176  3.35527  3.72227  3.55228  3.45893  2.51449  2.78753  2.77283  5.42468  4.21818     41 a - - -
          2.68618  4.42225  2.77519  2.73123  3.46354  2.40513  3.72494  3.29354  2.67741  2.69355  4.24690  2.90347  2.73739  3.18146  2.89801  2.37887  2.77519  2.98518  4.58477  3.61503
          0.03349  3.80917  4.53152  0.61958  0.77255  0.48576  0.95510
     40   2.51875  1.07854  4.02104  3.74733  3.75459  3.15381  4.40850  2.88917  3.57428  2.80691  3.92672  3.75123  3.85574  3.92315  3.70941  2.79004  2.98040  2.63773  5.18264  4.04234     42 c - - -
          2.68618  4.42225  2.77519  2.73123  3.46354  2.40513  3.72494  3.29354  2.67741  2.69355  4.24690  2.90347  2.73739  3.18146  2.89801  2.37887  2.77519  2.98518  4.58477  3.61503
          0.03349  3.80917  4.53152  0.61958  0.77255  0.48576  0.95510
     41   2.90054  4.99463  2.46549  1.11907  4.33335  3.23513  3.81839  3.77472  2.69111  3.40276  4.38114  2.90137  3.83718  3.03639  3.09218  2.89038  3.20482  3.46570  5.51702  4.24094     43 e - - -
          2.68618  4.42225  2.77519  2.73123  3.46354  2.40513  3.72494  3.29354  2.67741  2.69355  4.24690  2.90347  2.73739  3.18146  2.89801  2.37887  2.77519  2.98518  4.58477  3.61503
          0.03349  3.80917  4.53152  0.61958  0.77255  0.48576  0.95510
     42   2.98192  4.42015  4.24279  3.85737  3.33306  3.99570  4.59822  1.16005  3.68415  1.93380  3.28004  4.11165  4.43431  4.03986  3.88806  3.48608  3.28279  1.84854  5.20973  3.94155     44 i - - -
          2.68618  4.42225  2.77519  2.73123  3.46354  2.40513  3.72494  3.29354  2.67741  2.69355  4.24690  2.90347  2.73739  3.18146  2.89801  2.37887  2.77519  2.98518  4.58477  3.61503
          0.03349  3.80917  4.53152  0.61958  0.77255  0.48576  0.95510
     43   2.75845  4.32008  4.03640  3.69901  3.50539  3.65682  4.51214  2.05861  3.56575  2.20451  3.48167  3.89856  4.22188  3.93077  3.78407  3.15751  3.12220  1.10895  5.27863  4.00564     45 v - - -
          2.68618  4.42225  2.77519  2.73123  3.46354  2.40513  3.72494  3.29354  2.67741  2.69355  4.24690  2.90347  2.73739  3.18146  2.89801  2.37887  2.77519  2.98518  4.58477  3.61503
          0.03349  3.80917  4.53152  0.61958  0.77255  0.48576  0.95510
     44   2.28632  4.20509  3.15376  2.96804  4.01392  2.93626  4.07895  3.52862  3.03745  3.25432  4.18675  3.20206  3.67015  3.39209  3.32447  1.19071  2.76198  3.07767  5.39183  4.09745     46 s - - -
          2.68618  4.42225  2.77519  2.73123  3.46354  2.40513  3.72494  3.29354  2.67741  2.69355  4.24690  2.90347  2.73739  3.18146  2.89801  2.37887  2.77519  2.98518  4.58477  3.61503
          0.03349  3.80917  4.53152  0.61958  0.77255  0.48576  0.95510
     45   2.91624  4.87460  3.08787  2.72307  4.24651  3.41101  3.72782  3.67214  1.12854  3.25183  4.21806  3.14983  3.91697  2.92392  2.42487  2.96320  3.17496  3.38399  5.32834  4.13249     47 k - - -
          2.68618  4.42225  2.77519  2.73123  3.46354  2.40513  3.72494  3.29354  2.67741  2.69355  4.24690  2.90347  2.73739  3.18146  2.89801  2.37887  2.77519  2.98518  4.58477  3.61503
          0.03349  3.80917  4.53152  0.61958  0.77255  0.48576  0.95510
     46   2.91624  4.87460  3.08787  2.72307  4.24651  3.41101  3.72782  3.67214  1.12854  3.25183  4.21806  3.14983  3.91697  2.92392  2.42487  2.96320  3.17496  3.38399  5.32834  4.13249     48 k - - -
          2.68618  4.42225  2.77519  2.73123  3.46354  2.40513  3.72494  3.29354  2.67741  2.69355  4.24690  2.90347  2.73739  3.18146  2.89801  2.37887  2.77519  2.98518  4.58477  3.61503
          0.03349  3.80917  4.53152  0.61958  0.77255  0.48576  0.95510
     47   2.92390  5.03835  1.01330  2.30047  4.40749  3.16475  3.87898  3.98176  2.95174  3.60209  4.58021  2.85304  3.81326  3.11907  3.45815  2.89445  3.26164  3.62820  5.58830  4.29269     49 d - - -
          2.68618  4.42225  2.77519  2.73123  3.46354  2.40513  3.72494  3.29354  2.67741  2.69355  4.24690  2.90347  2.73739  3.18146  2.89801  2.37887  2.77519  2.98518  4.58477  3.61503
          0.03349  3.80917  4.53152  0.61958  0.77255  0.48576  0.95510
     48   3.15833  4.67295  3.74588  3.46466  2.29962  3.75723  3.59317  3.17661  3.32400  2.64657  3.85865  3.64737  4.23321  3.64526  3.52016  3.30088  3.44508  3.04437  3.94051  1.07797     50 y - - -
          2.68618  4.42225  2.77519  2.73123  3.46354  2.40513  3.72494  3.29354  2.67741  2.69355  4.24690  2.90347  2.73739  3.18146  2.89801  2.37887  2.77519  2.98518  4.58477  3.61503
          0.03349  3.80917  4.53152  0.61958  0.77255  0.48576  0.95510
     49   2.67212  4.43842  3.27273  3.10379  4.10182  3.12958  4.18537  3.63222  3.15589  3.26548  4.31363  3.41616  0.95420  3.54667  3.40744  2.83797  3.10904  3.28469  5.30451  4.22211     51 p - - -
          2.68618  4.42225  2.77519  2.73123  3.46354  2.40513  3.72494  3.29354  2.67741  2.69355  4.24690  2.90347  2.73739  3.18146  2.89801  2.37887  2.77519  2.98518  4.58477  3.61503
          0.03349  3.80917  4.53152  0.61958  0.77255  0.48576  0.95510
     50   3.08554  4.56741  4.08710  3.72815  3.11406  3.90037  4.40379  2.31647  3.49645  0.95738  3.15951  4.00958  4.34764  3.88001  3.68229  3.46597  3.38326  2.33707  4.96889  3.67712     52 l - - -
          2.68618  4.42225  2.77519  2.73123  3.46354  2.40513  3.72494  3.29354  2.67741  2.69355  4.24690  2.90347  2.73739  3.18146  2.89801  2.37887  2.77519  2.98518  4.58477  3.61503
          0.03349  3.80917  4.53152  0.61958  0.77255  0.48576  0.95510
     51   2.59017  4.37024  3.25081  3.14301  4.28339  0.83385  4.26584  3.86882  3.31549  3.53066  4.50701  3.41547  3.75933  3.64492  3.55719  2.76053  3.06655  3.40951  5.39394  4.38364     53 g - - -
          2.68618  4.42225  2.77519  2.73123  3.46354  2.40513  3.72494  3.29354  2.67741  2.69355  4.24690  2.90347  2.73739  3.18146  2.89801  2.37887  2.77519  2.98518  4.58477  3.61503
          0.03349  3.80917  4.53152  0.61958  0.77255  0.48576  0.95510
     52   2.91624  4.87460  3.08787  2.72307  4.24651  3.41101  3.72782  3.67214  1.12854  3.25183  4.21806  3.14983  3.91697  2.92392  2.42487  2.96320  3.17496  3.38399  5.32834  4.13249     54 k - - -
          2.68618  4.42225  2.77519  2.73123  3.46354  2.40513  3.72494  3.29354  2.67741  2.69355  4.24690  2.90347  2.73739  3.18146  2.89801  2.37887  2.77519  2.98518  4.58477  3.61503
          0.03349  3.80917  4.53152  0.61958  0.77255  0.48576  0.95510
     53   2.91624  4.87460  3.08787  2.72307  4.24651  3.41101  3.72782  3.67214  1.12854  3.25183  4.21806  3.14983  3.91697  2.92392  2.42487  2.96320  3.17496  3.38399  5.32834  4.13249     55 k - - -
          2.68618  4.42225  2.77519  2.73123  3.46354  2.40513  3.72494  3.29354  2.67741  2.69355  4.24690  2.90347  2.73739  3.18146  2.89801  2.37887  2.77519  2.98518  4.58477  3.61503
          0.03349  3.80917  4.53152  0.61958  0.77255  0.48576  0.95510
     54   2.93651  4.77733  3.42096  2.94720  4.11589  3.43481  3.78274  3.65439  2.21822  3.18197  4.18518  3.31109  3.94171  3.00742  1.07981  3.02454  3.20760  3.38142  5.22545  4.05838     56 r - - -
          2.68618  4.42225  2.77519  2.73123  3.46354  2.40513  3.72494  3.29354  2.67741  2.69355  4.24690  2.90347  2.73739  3.18146  2.89801  2.37887  2.77519  2.98518  4.58477  3.61503
          0.03349  3.80917  4.53152  0.61958  0.77255  0.48576  0.95510
     55   2.67212  4.43842  3.27273  3.10379  4.10182  3.12958  4.18537  3.63222  3.15589  3.26548  4.31363  3.41616  0.95420  3.54667  3.40744  2.83797  3.10904  3.28469  5.30451  4.22211     57 p - - -
          2.68618  4.42225  2.77519  2.73123  3.46354  2.40513  3.72494  3.29354  2.67741  2.69355  4.24690  2.90347  2.73739  3.18146  2.89801  2.37887  2.77519  2.98518  4.58477  3.61503
          0.03349  3.80917  4.53152  0.61958  0.77255  0.48576  0.95510
     56   2.90054  4.99463  2.46549  1.11907  4.33335  3.23513  3.81839  3.77472  2.69111  3.40276  4.38114  2.90137  3.83718  3.03639  3.09218  2.89038  3.20482  3.46570  5.51702  4.24094     58 e - - -
          2.68618  4.42225  2.77519  2.73123  3.46354  2.40513  3.72494  3.29354  2.67741  2.69355  4.24690  2.90347  2.73739  3.18146  2.89801  2.37887  2.77519  2.98518  4.58477  3.61503
          0.03349  3.80917  4.53152  0.61958  0.77255  0.48576  0.95510
     57   3.08554  4.56741  4.08710  3.72815  3.11406  3.90037  4.40379  2.31647  3.49645  0.95738  3.15951  4.00958  4.34764  3.88001  3.68229  3.46597  3.38326  2.33707  4.96889  3.67712     59 l - - -
          2.68618  4.42225  2.77519  2.73123  3.46354  2.40513  3.72494  3.29354  2.67741  2.69355  4.24690  2.90347  2.73739  3.18146  2.89801  2.37887  2.77519  2.98518  4.58477  3.61503
          0.03349  3.80917  4.53152  0.61958  0.77255  0.48576  0.95510
     58   2.98192  4.42015  4.24279  3.85737  3.33306  3.99570  4.59822  1.16005  3.68415  1.93380  3.28004  4.11165  4.43431  4.03986  3.88806  3.48608  3.28279  1.84854  5.20973  3.94155     60 i - - -
          2.68618  4.42225  2.77519  2.73123  3.46354  2.40513  3.72494  3.29354  2.67741  2.69355  4.24690  2.90347  2.73739  3.18146  2.89801  2.37887  2.77519  2.98518  4.58477  3.61503
          0.03349  3.80917  4.53152  0.61958  0.77255  0.48576  0.95510
     59   2.91624  4.87460  3.08787  2.72307  4.24651  3.41101  3.72782  3.67214  1.12854  3.25183  4.21806  3.14983  3.91697  2.92392  2.42487  2.96320  3.17496  3.38399  5.32834  4.13249     61 k - - -
          2.68618  4.42225  2.77519  2.73123  3.46354  2.40513  3.72494  3.29354  2.67741  2.69355  4.24690  2.90347  2.73739  3.18146  2.89801  2.37887  2.77519  2.98518  4.58477  3.61503
          0.03349  3.80917  4.53152  0.61958  0.77255  0.48576  0.95510
     60   2.38125  4.22570  3.37437  3.12516  3.91533  3.06662  4.14699  3.03485  3.06686  2.90052  3.95634  3.34373  3.76591  3.46524  3.32773  2.58197  1.28402  2.73661  5.35882  4.13239     62 t - - -
          2.68618  4.42225  2.77519  2.73123  3.46354  2.40513  3.72494  3.29354  2.67741  2.69355  4.24690  2.90347  2.73739  3.18146  2.89801  2.37887  2.77519  2.98518  4.58477  3.61503
          0.03349  3.80917  4.53152  0.61958  0.77255  0.48576  0.95510
     61   2.28632  4.20509  3.15376  2.96804  4.01392  2.93626  4.07895  3.52862  3.03745  3.25432  4.18675  3.20206  3.67015  3.39209  3.32447  1.19071  2.76198  3.07767  5.39183  4.09745     63 s - - -
          2.68618  4.42225  2.77519  2.73123  3.46354  2.40513  3.72494  3.29354  2.67741  2.69355  4.24690  2.90347  2.73739  3.18146  2.89801  2.37887  2.77519  2.98518  4.58477  3.61503
          0.03349  3.80917  4.53152  0.61958  0.77255  0.48576  0.95510
     62   2.38125  4.22570  3.37437  3.12516  3.91533  3.06662  4.14699  3.03485  3.06686  2.90052  3.95634  3.34373  3.76591  3.46524  3.32773  2.58197  1.28402  2.73661  5.35882  4.13239     64 t - - -
          2.68618  4.42225  2.77519  2.73123  3.46354  2.40513  3.72494  3.29354  2.67741  2.69355  4.24690  2.90347  2.73739  3.18146  2.89801  2.37887  2.77519  2.98518  4.58477  3.61503
          0.03349  3.80917  4.53152  0.61958  0.77255  0.48576  0.95510
     63   2.59017  4.37024  3.25081  3.14301  4.28339  0.83385  4.26584  3.86882  3.31549  3.53066  4.50701  3.41547  3.75933  3.64492  3.55719  2.76053  3.06655  3.40951  5.39394  4.38364     65 g - - -
          2.68618  4.42225  2.77519  2.73123  3.46354  2.40513  3.72494  3.29354  2.67741  2.69355  4.24690  2.90347  2.73739  3.18146  2.89801  2.37887  2.77519  2.98518  4.58477  3.61503
          0.03349  3.80917  4.53152  0.61958  0.77255  0.48576  0.95510
     64   2.91624  4.87460  3.08787  2.72307  4.24651  3.41101  3.72782  3.67214  1.12854  3.25183  4.21806  3.14983  3.91697  2.92392  2.42487  2.96320  3.17496  3.38399  5.32834  4.13249     66 k - - -
          2.68618  4.42225  2.77519  2.73123  3.46354  2.40513  3.72494  3.29354  2.67741  2.69355  4.24690  2.90347  2.73739  3.18146  2.89801  2.37887  2.77519  2.98518  4.58477  3.61503
          0.03349  3.80917  4.53152  0.61958  0.77255  0.48576  0.95510
     65   2.28632  4.20509  3.15376  2.96804  4.01392  2.93626  4.07895  3.52862  3.03745  3.25432  4.18675  3.20206  3.67015  3.39209  3.32447  1.19071  2.76198  3.07767  5.39183  4.09745     67 s - - -
          2.68618  4.42225  2.77519  2.73123  3.46354  2.40513  3.72494  3.29354  2.67741  2.69355  4.24690  2.90347  2.73739  3.18146  2.89801  2.37887  2.77519  2.98518  4.58477  3.61503
          0.03349  3.80917  4.53152  0.61958  0.77255  0.48576  0.95510
     66   2.98192  4.42015  4.24279  3.85737  3.33306  3.99570  4.59822  1.16005  3.68415  1.93380  3.28004  4.11165  4.43431  4.03986  3.88806  3.48608  3.28279  1.84854  5.20973  3.94155     68 i - - -
          2.68618  4.42225  2.77519  2.73123  3.46354  2.40513  3.72494  3.29354  2.67741  2.69355  4.24690  2.90347  2.73739  3.18146  2.89801  2.37887  2.77519  2.98518  4.58477  3.61503
          0.03349  3.80917  4.53152  0.61958  0.77255  0.48576  0.95510
     67   2.92390  5.03835  1.01330  2.30047  4.40749  3.16475  3.87898  3.98176  2.95174  3.60209  4.58021  2.85304  3.81326  3.11907  3.45815  2.89445  3.26164  3.62820  5.58830  4.29269     69 d - - -
          2.68618  4.42225  2.77519  2.73123  3.46354  2.40513  3.72494  3.29354  2.67741  2.69355  4.24690  2.90347  2.73739  3.18146  2.89801  2.37887  2.77519  2.98518  4.58477  3.61503
          0.03349  3.80917  4.53152  0.61958  0.77255  0.48576  0.95510
     68   2.92390  5.03835  1.01330  2.30047  4.40749  3.16475  3.87898  3.98176  2.95174  3.60209  4.58021  2.85304  3.81326  3.11907  3.45815  2.89445  3.26164  3.62820  5.58830  4.29269     70 d - - -
          2.68618  4.42225  2.77519  2.73123  3.46354  2.40513  3.72494  3.29354  2.67741  2.69355  4.24690  2.90347  2.73739  3.18146  2.89801  2.37887  2.77519  2.98518  4.58477  3.61503
          0.03349  3.80917  4.53152  0.61958  0.77255  0.48576  0.95510
     69   2.98192  4.42015  4.24279  3.85737  3.33306  3.99570  4.59822  1.16005  3.68415  1.93380  3.28004  4.11165  4.43431  4.03986  3.88806  3.48608  3.28279  1.84854  5.20973  3.94155     71 i - - -
          2.68618  4.42225  2.77519  2.73123  3.46354  2.40513  3.72494  3.29354  2.67741  2.69355  4.24690  2.90347  2.73739  3.18146  2.89801  2.37887  2.77519  2.98518  4.58477  3.61503
          0.03349  3.80917  4.53152  0.61958  0.77255  0.48576  0.95510
     70   2.28632  4.20509  3.15376  2.96804  4.01392  2.93626  4.07895  3.52862  3.03745  3.25432  4.18675  3.20206  3.67015  3.39209  3.32447  1.19071  2.76198  3.07767  5.39183  4.09745     72 s - - -
          2.68618  4.42225  2.77519  2.73123  3.46354  2.40513  3.72494  3.29354  2.67741  2.69355  4.24690  2.90347  2.73739  3.18146  2.89801  2.37887  2.77519  2.98518  4.58477  3.61503
          0.03349  3.80917  4.53152  0.61958  0.77255  0.48576  0.95510
     71   3.08554  4.56741  4.08710  3.72815  3.11406  3.90037  4.40379  2.31647  3.49645  0.95738  3.15951  4.00958  4.34764  3.88001  3.68229  3.46597  3.38326  2.33707  4.96889  3.67712     73 l - - -
          2.68618  4.42225  2.77519  2.73123  3.46354  2.40513  3.72494  3.29354  2.67741  2.69355  4.24690  2.90347  2.73739  3.18146  2.89801  2.37887  2.77519  2.98518  4.58477  3.61503
          0.03349  3.80917  4.53152  0.61958  0.77255  0.48576  0.95510
     72   2.90054  4.99463  2.46549  1.11907  4.33335  3.23513  3.81839  3.77472  2.69111  3.40276  4.38114  2.90137  3.83718  3.03639  3.09218  2.89038  3.20482  3.46570  5.51702  4.24094     74 e - - -
          2.68618  4.42225  2.77519  2.73123  3.46354  2.40513  3.72494  3.29354  2.67741  2.69355  4.24690  2.90347  2.73739  3.18146  2.89801  2.37887  2.77519  2.98518  4.58477  3.61503
          0.03349  3.80917  4.53152  0.61958  0.77255  0.48576  0.95510
     73   2.67326  4.66536  2.67772  2.55754  4.01916  3.14327  3.87390  3.71726  2.77306  3.37181  4.32853  1.27535  3.79271  3.14774  3.12452  2.74364  3.05377  3.34589  5.33259  3.97297     75 n - - -
          2.68618  4.42225  2.77519  2.73123  3.46354  2.40513  3.72494  3.29354  2.67741  2.69355  4.24690  2.90347  2.73739  3.18146  2.89801  2.37887  2.77519  2.98518  4.58477  3.61503
          0.03349  3.80917  4.53152  0.61958  0.77255  0.48576  0.95510
     74   2.75845  4.32008  4.03640  3.69901  3.50539  3.65682  4.51214  2.05861  3.56575  2.20451  3.48167  3.89856  4.22188  3.93077  3.78407  3.15751  3.12220  1.10895  5.27863  4.00564     76 v - - -
          2.68618  4.42225  2.77519  2.73123  3.46354  2.40513  3.72494  3.29354  2.67741  2.69355  4.24690  2.90347  2.73739  3.18146  2.89801  2.37887  2.77519  2.98518  4.58477  3.61503
          0.03349  3.80917  4.53152  0.61958  0.77255  0.48576  0.95510
     75   3.08554  4.56741  4.08710  3.72815  3.11406  3.90037  4.40379  2.31647  3.49645  0.95738  3.15951  4.00958  4.34764  3.88001  3.68229  3.46597  3.38326  2.33707  4.96889  3.67712     77 l - - -
          2.68618  4.42225  2.77519  2.73123  3.46354  2.40513  3.72494  3.29354  2.67741  2.69355  4.24690  2.90347  2.73739  3.18146  2.89801  2.37887  2.77519  2.98518  4.58477  3.61503
          0.03349  3.80917  4.53152  0.61958  0.77255  0.48576  0.95510
     76   2.39314  4.43180  2.76315  2.55806  4.13427  3.02719  3.84585  3.65224  2.73228  3.29967  4.15258  2.26636  3.68799  3.07163  3.11262  1.68691  2.79781  3.20505  5.45284  4.11389     78 s - - -
          2.68618  4.42225  2.77519  2.73123  3.46354  2.40513  3.72494  3.29354  2.67741  2.69355  4.24690  2.90347  2.73739  3.18146  2.89801  2.37887  2.77519  2.98518  4.58477  3.61503
          0.03349  3.80917  4.53152  0.61958  0.77255  0.48576  0.95510
     77   2.59017  4.37024  3.25081  3.14301  4.28339  0.83385  4.26584  3.86882  3.31549  3.53066  4.50701  3.41547  3.75933  3.64492  3.55719  2.76053  3.06655  3.40951  5.39394  4.38364     79 g - - -
          2.68618  4.42225  2.77519  2.73123  3.46354  2.40513  3.72494  3.29354  2.67741  2.69355  4.24690  2.90347  2.73739  3.18146  2.89801  2.37887  2.77519  2.98518  4.58477  3.61503
          0.03349  3.80917  4.53152  0.61958  0.77255  0.48576  0.95510
     78   2.91624  4.87460  3.08787  2.72307  4.24651  3.41101  3.72782  3.67214  1.12854  3.25183  4.21806  3.14983  3.91697  2.92392  2.42487  2.96320  3.17496  3.38399  5.32834  4.13249     80 k - - -
          2.68618  4.42225  2.77519  2.73123  3.46354  2.40513  3.72494  3.29354  2.67741  2.69355  4.24690  2.90347  2.73739  3.18146  2.89801  2.37887  2.77519  2.98518  4.58477  3.61503
          0.03349  3.80917  4.53152  0.61958  0.77255  0.48576  0.95510
     79   2.98192  4.42015  4.24279  3.85737  3.33306  3.99570  4.59822  1.16005  3.68415  1.93380  3.28004  4.11165  4.43431  4.03986  3.88806  3.48608  3.28279  1.84854  5.20973  3.94155     81 i - - -
          2.68618  4.42225  2.77519  2.73123  3.46354  2.40513  3.72494  3.29354  2.67741  2.69355  4.24690  2.90347  2.73739  3.18146  2.89801  2.37887  2.77519  2.98518  4.58477  3.61503
          0.03349  3.80917  4.53152  0.61958  0.77255  0.48576  0.95510
     80   2.38125  4.22570  3.37437  3.12516  3.91533  3.06662  4.14699  3.03485  3.06686  2.90052  3.95634  3.34373  3.76591  3.46524  3.32773  2.58197  1.28402  2.73661  5.35882  4.13239     82 t - - -
          2.68618  4.42225  2.77519  2.73123  3.46354  2.40513  3.72494  3.29354  2.67741  2.69355  4.24690  2.90347  2.73739  3.18146  2.89801  2.37887  2.77519  2.98518  4.58477  3.61503
          0.03349  3.80917  4.53152  0.61958  0.77255  0.48576  0.95510
     81   3.08554  4.56741  4.08710  3.72815  3.11406  3.90037  4.40379  2.31647  3.49645  0.95738  3.15951  4.00958  4.34764  3.88001  3.68229  3.46597  3.38326  2.33707  4.96889  3.67712     83 l - - -
          2.68618  4.42225  2.77519  2.73123  3.46354  2.40513  3.72494  3.29354  2.67741  2.69355  4.24690  2.90347  2.73739  3.18146  2.89801  2.37887  2.77519  2.98518  4.58477  3.61503
          0.03349  3.80917  4.53152  0.61958  0.77255  0.48576  0.95510
     82   2.92390  5.03835  1.01330  2.30047  4.40749  3.16475  3.87898  3.98176  2.95174  3.60209  4.58021  2.85304  3.81326  3.11907  3.45815  2.89445  3.26164  3.62820  5.58830  4.29269     84 d - - -
          2.68618  4.42225  2.77519  2.73123  3.46354  2.40513  3.72494  3.29354  2.67741  2.69355  4.24690  2.90347  2.73739  3.18146  2.89801  2.37887  2.77519  2.98518  4.58477  3.61503
          0.03349  3.80917  4.53152  0.61958  0.77255  0.48576  0.95510
     83   2.92390  5.03835  1.01330  2.30047  4.40749  3.16475  3.87898  3.98176  2.95174  3.60209  4.58021  2.85304  3.81326  3.11907  3.45815  2.89445  3.26164  3.62820  5.58830  4.29269     85 d - - -
          2.68618  4.42225  2.77519  2.73123  3.46354  2.40513  3.72494  3.29354  2.67741  2.69355  4.24690  2.90347  2.73739  3.18146  2.89801  2.37887  2.77519  2.98518  4.58477  3.61503
          0.03349  3.80917  4.53152  0.61958  0.77255  0.48576  0.95510
     84   2.75845  4.32008  4.03640  3.69901  3.50539  3.65682  4.51214  2.05861  3.56575  2.20451  3.48167  3.89856  4.22188  3.93077  3.78407  3.15751  3.12220  1.10895  5.27863  4.00564     86 v - - -
          2.68618  4.42225  2.77519  2.73123  3.46354  2.40513  3.72494  3.29354  2.67741  2.69355  4.24690  2.90347  2.73739  3.18146  2.89801  2.37887  2.77519  2.98518  4.58477  3.61503
          0.03349  3.80917  4.53152  0.61958  0.77255  0.48576  0.95510
     85   2.91624  4.87460  3.08787  2.72307  4.24651  3.41101  3.72782  3.67214  1.12854  3.25183  4.21806  3.14983  3.91697  2.92392  2.42487  2.96320  3.17496  3.38399  5.32834  4.13249     87 k - - -
          2.68618  4.42225  2.77519  2.73123  3.46354  2.40513  3.72494  3.29354  2.67741  2.69355  4.24690  2.90347  2.73739  3.18146  2.89801  2.37887  2.77519  2.98518  4.58477  3.61503
          0.03349  3.80917  4.53152  0.61958  0.77255  0.48576  0.95510
     86   2.98192  4.42015  4.24279  3.85737  3.33306  3.99570  4.59822  1.16005  3.68415  1.93380  3.28004  4.11165  4.43431  4.03986  3.88806  3.48608  3.28279  1.84854  5.20973  3.94155     88 i - - -
          2.68618  4.42225  2.77519  2.73123  3.46354  2.40513  3.72494  3.29354  2.67741  2.69355  4.24690  2.90347  2.73739  3.18146  2.89801  2.37887  2.77519  2.98518  4.58477  3.61503
          0.03349  3.80917  4.53152  0.61958  0.77255  0.48576  0.95510
     87   2.67326  4.66536  2.67772  2.55754  4.01916  3.14327  3.87390  3.71726  2.77306  3.37181  4.32853  1.27535  3.79271  3.14774  3.12452  2.74364  3.05377  3.34589  5.33259  3.97297     89 n - - -
          2.68618  4.42225  2.77519  2.73123  3.46354  2.40513  3.72494  3.29354  2.67741  2.69355  4.24690  2.90347  2.73739  3.18146  2.89801  2.37887  2.77519  2.98518  4.58477  3.61503
          0.03349  3.80917  4.53152  0.61958  0.77255  0.48576  0.95510
     88   2.91624  4.87460  3.08787  2.72307  4.24651  3.41101  3.72782  3.67214  1.12854  3.25183  4.21806  3.14983  3.91697  2.92392  2.42487  2.96320  3.17496  3.38399  5.32834  4.13249     90 k - - -
          2.68618  4.42225  2.77519  2.73123  3.46354  2.40513  3.72494  3.29354  2.67741  2.69355  4.24690  2.90347  2.73739  3.18146  2.89801  2.37887  2.77519  2.98518  4.58477  3.61503
          0.03349  3.80917  4.53152  0.61958  0.77255  0.48576  0.95510
     89   2.91624  4.87460  3.08787  2.72307  4.24651  3.41101  3.72782  3.67214  1.12854  3.25183  4.21806  3.14983  3.91697  2.92392  2.42487  2.96320  3.17496  3.38399  5.32834  4.13249     91 k - - -
          2.68618  4.42225  2.77519  2.73123  3.46354  2.40513  3.72494  3.29354  2.67741  2.69355  4.24690  2.90347  2.73739  3.18146  2.89801  2.37887  2.77519  2.98518  4.58477  3.61503
          0.03349  3.80917  4.53152  0.61958  0.77255  0.48576  0.95510
     90   2.38125  4.22570  3.37437  3.12516  3.91533  3.06662  4.14699  3.03485  3.06686  2.90052  3.95634  3.34373  3.76591  3.46524  3.32773  2.58197  1.28402  2.73661  5.35882  4.13239     92 t - - -
          2.68618  4.42225  2.77519  2.73123  3.46354  2.40513  3.72494  3.29354  2.67741  2.69355  4.24690  2.90347  2.73739  3.18146  2.89801  2.37887  2.77519  2.98518  4.58477  3.61503
          0.03349  3.80917  4.53152  0.61958  0.77255  0.48576  0.95510
     91   3.08554  4.56741  4.08710  3.72815  3.11406  3.90037  4.40379  2.31647  3.49645  0.95738  3.15951  4.00958  4.34764  3.88001  3.68229  3.46597  3.38326  2.33707  4.96889  3.67712     93 l - - -
          2.68618  4.42225  2.77519  2.73123  3.46354  2.40513  3.72494  3.29354  2.67741  2.69355  4.24690  2.90347  2.73739  3.18146  2.89801  2.37887  2.77519  2.98518  4.58477  3.61503
          0.03349  3.80917  4.53152  0.61958  0.77255  0.48576  0.95510
     92   3.08554  4.56741  4.08710  3.72815  3.11406  3.90037  4.40379  2.31647  3.49645  0.95738  3.15951  4.00958  4.34764  3.88001  3.68229  3.46597  3.38326  2.33707  4.96889  3.67712     94 l - - -
          2.68618  4.42225  2.77519  2.73123  3.46354  2.40513  3.72494  3.29354  2.67741  2.69355  4.24690  2.90347  2.73739  3.18146  2.89801  2.37887  2.77519  2.98518  4.58477  3.61503
          0.03349  3.80917  4.53152  0.61958  0.77255  0.48576  0.95510
     93   3.15833  4.67295  3.74588  3.46466  2.29962  3.75723  3.59317  3.17661  3.32400  2.64657  3.85865  3.64737  4.23321  3.64526  3.52016  3.30088  3.44508  3.04437  3.94051  1.07797     95 y - - -
          2.68618  4.42225  2.77519  2.73123  3.46354  2.40513  3.72494  3.29354  2.67741  2.69355  4.24690  2.90347  2.73739  3.18146  2.89801  2.37887  2.77519  2.98518  4.58477  3.61503
          0.03349  3.80917  4.53152  0.61958  0.77255  0.48576  0.95510
     94   2.83344  4.81448  2.86420  2.61958  3.97417  3.32579  3.77677  3.59665  2.44520  3.10517  4.13642  3.07815  3.87936  1.35119  2.72996  2.88463  3.13122  3.33077  5.25826  3.94827     96 q - - -
          2.68618  4.42225  2.77519  2.73123  3.46354  2.40513  3.72494  3.29354  2.67741  2.69355  4.24690  2.90347  2.73739  3.18146  2.89801  2.37887  2.77519  2.98518  4.58477  3.61503
          0.03349  3.80917  4.53152  0.61958  0.77255  0.48576  0.95510
     95   1.10908  4.16299  3.40027  3.19027  3.99110  2.98888  4.21953  3.10735  3.20492  2.99167  4.03176  3.35527  3.72227  3.55228  3.45893  2.51449  2.78753  2.77283  5.42468  4.21818     97 a - - -
          2.68618  4.42225  2.77519  2.73123  3.46354  2.40513  3.72494  3.29354  2.67741  2.69355  4.24690  2.90347  2.73739  3.18146  2.89801  2.37887  2.77519  2.98518  4.58477  3.61503
          0.03349  3.80917  4.53152  0.61958  0.77255  0.48576  0.95510
     96   2.83344  4.81448  2.86420  2.61958  3.97417  3.32579  3.77677  3.59665  2.44520  3.10517  4.13642  3.07815  3.87936  1.35119  2.72996  2.88463  3.13122  3.33077  5.25826  3.94827     98 q - - -
          2.68618  4.42225  2.77519  2.73123  3.46354  2.40513  3.72494  3.29354  2.67741  2.69355  4.24690  2.90347  2.73739  3.18146  2.89801  2.37887  2.77519  2.98518  4.58477  3.61503
          0.03349  3.80917  4.53152  0.61958  0.77255  0.48576  0.95510
     97   2.98192  4.42015  4.24279  3.85737  3.33306  3.99570  4.59822  1.16005  3.68415  1.93380  3.28004  4.11165  4.43431  4.03986  3.88806  3.48608  3.28279  1.84854  5.20973  3.94155     99 i - - -
          2.68618  4.42225  2.77519  2.73123  3.46354  2.40513  3.72494  3.29354  2.67741  2.69355  4.24690  2.90347  2.73739  3.18146  2.89801  2.37887  2.77519  2.98518  4.58477  3.61503
          0.03349  3.80917  4.53152  0.61958  0.77255  0.48576  0.95510
     98   1.10908  4.16299  3.40027  3.19027  3.99110  2.98888  4.21953  3.10735  3.20492  2.99167  4.03176  3.35527  3.72227  3.55228  3.45893  2.51449  2.78753  2.77283  5.42468  4.21818    100 a - - -
          2.68618  4.42225  2.77519  2.73123  3.46354  2.40513  3.72494  3.29354  2.67741  2.69355  4.24690  2.90347  2.73739  3.18146  2.89801  2.37887  2.77519  2.98518  4.58477  3.61503
          0.03349  3.80917  4.53152  0.61958  0.77255  0.48576  0.95510
     99   2.90054  4.99463  2.46549  1.11907  4.33335  3.23513  3.81839  3.77472  2.69111  3.40276  4.38114  2.90137  3.83718  3.03639  3.09218  2.89038  3.20482  3.46570  5.51702  4.24094    101 e - - -
          2.68618  4.42225  2.77519  2.73123  3.46354  2.40513  3.72494  3.29354  2.67741  2.69355  4.24690  2.90347  2.73739  3.18146  2.89801  2.37887  2.77519  2.98518  4.58477  3.61503
          0.03349  3.80917  4.53152  0.61958  0.77255  0.48576  0.95510
    100   2.28632  4.20509  3.15376  2.96804  4.01392  2.93626  4.07895  3.52862  3.03745  3.25432  4.18675  3.20206  3.67015  3.39209  3.32447  1.19071  2.76198  3.07767  5.39183  4.09745    102 s - - -
          2.68618  4.42225  2.77519  2.73123  3.46354  2.40513  3.72494  3.29354  2.67741  2.69355  4.24690  2.90347  2.73739  3.18146  2.89801  2.37887  2.77519  2.98518  4.58477  3.61503
          0.03349  3.80917  4.53152  0.61958  0.77255  0.48576  0.95510
    101   2.75845  4.32008  4.03640  3.69901  3.50539  3.65682  4.51214  2.05861  3.56575  2.20451  3.48167  3.89856  4.22188  3.93077  3.78407  3.15751  3.12220  1.10895  5.27863  4.00564    103 v - - -
          2.68618  4.42225  2.77519  2.73123  3.46354  2.40513  3.72494  3.29354  2.67741  2.69355  4.24690  2.90347  2.73739  3.18146  2.89801  2.37887  2.77519  2.98518  4.58477  3.61503
          0.03349  3.80917  4.53152  0.61958  0.77255  0.48576  0.95510
    102   2.59017  4.37024  3.25081  3.14301  4.28339  0.83385  4.26584  3.86882  3.31549  3.53066  4.50701  3.41547  3.75933  3.64492  3.55719  2.76053  3.06655  3.40951  5.39394  4.38364    104 g - - -
          2.68618  4.42225  2.77519  2.73123  3.46354  2.40513  3.72494  3.29354  2.67741  2.69355  4.24690  2.90347  2.73739  3.18146  2.89801  2.37887  2.77519  2.98518  4.58477  3.61503
          0.03349  3.80917  4.53152  0.61958  0.77255  0.48576  0.95510
    103   2.67326  4.66536  2.67772  2.55754  4.01916  3.14327  3.87390  3.71726  2.77306  3.37181  4.32853  1.27535  3.79271  3.14774  3.12452  2.74364  3.05377  3.34589  5.33259  3.97297    105 n - - -
          2.68618  4.42225  2.77519  2.73123  3.46354  2.40513  3.72494  3.29354  2.67741  2.69355  4.24690  2.90347  2.73739  3.18146  2.89801  2.37887  2.77519  2.98518  4.58477  3.61503
          0.03349  3.80917  4.53152  0.61958  0.77255  0.48576  0.95510
    104   2.98192  4.42015  4.24279  3.85737  3.33306  3.99570  4.59822  1.16005  3.68415  1.93380  3.28004  4.11165  4.43431  4.03986  3.88806  3.48608  3.28279  1.84854  5.20973  3.94155    106 i - - -
          2.68618  4.42225  2.77519  2.73123  3.46354  2.40513  3.72494  3.29354  2.67741  2.69355  4.24690  2.90347  2.73739  3.18146  2.89801  2.37887  2.77519  2.98518  4.58477  3.61503
          0.03349  3.80917  4.53152  0.61958  0.77255  0.48576  0.95510
    105   2.83344  4.81448  2.86420  2.61958  3.97417  3.32579  3.77677  3.59665  2.44520  3.10517  4.13642  3.07815  3.87936  1.35119  2.72996  2.88463  3.13122  3.33077  5.25826  3.94827    107 q - - -
          2.68618  4.42225  2.77519  2.73123  3.46354  2.40513  3.72494  3.29354  2.67741  2.69355  4.24690  2.90347  2.73739  3.18146  2.89801  2.37887  2.77519  2.98518  4.58477  3.61503
          0.03349  3.80917  4.53152  0.61958  0.77255  0.48576  0.95510
    106   3.08554  4.56741  4.08710  3.72815  3.11406  3.90037  4.40379  2.31647  3.49645  0.95738  3.15951  4.00958  4.34764  3.88001  3.68229  3.46597  3.38326  2.33707  4.96889  3.67712    108 l - - -
          2.68618  4.42225  2.77519  2.73123  3.46354  2.40513  3.72494  3.29354  2.67741  2.69355  4.24690  2.90347  2.73739  3.18146  2.89801  2.37887  2.77519  2.98518  4.58477  3.61503
          0.03349  3.80917  4.53152  0.61958  0.77255  0.48576  0.95510
    107   1.10908  4.16299  3.40027  3.19027  3.99110  2.98888  4.21953  3.10735  3.20492  2.99167  4.03176  3.35527  3.72227  3.55228  3.45893  2.51449  2.78753  2.77283  5.42468  4.21818    109 a - - -
          2.68618  4.42225  2.77519  2.73123  3.46354  2.40513  3.72494  3.29354  2.67741  2.69355  4.24690  2.90347  2.73739  3.18146  2.89801  2.37887  2.77519  2.98518  4.58477  3.61503
          0.03349  3.80917  4.53152  0.61958  0.77255  0.48576  0.95510
    108   1.10908  4.16299  3.40027  3.19027  3.99110  2.98888  4.21953  3.10735  3.20492  2.99167  4.03176  3.35527  3.72227  3.55228  3.45893  2.51449  2.78753  2.77283  5.42468  4.21818    110 a - - -
          2.68618  4.42225  2.77519  2.73123  3.46354  2.40513  3.72494  3.29354  2.67741  2.69355  4.24690  2.90347  2.73739  3.18146  2.89801  2.37887  2.77519  2.98518  4.58477  3.61503
          0.03349  3.80917  4.53152  0.61958  0.77255  0.48576  0.95510
    109   2.67326  4.66536  2.67772  2.55754  4.01916  3.14327  3.87390  3.71726  2.77306  3.37181  4.32853  1.27535  3.79271  3.14774  3.12452  2.74364  3.05377  3.34589  5.33259  3.97297    111 n - - -
          2.68618  4.42225  2.77519  2.73123  3.46354  2.40513  3.72494  3.29354  2.67741  2.69355  4.24690  2.90347  2.73739  3.18146  2.89801  2.37887  2.77519  2.98518  4.58477  3.61503
          0.03349  3.80917  4.53152  0.61958  0.77255  0.48576  0.95510
    110   3.13260  4.54280  4.34291  3.87760  1.71736  4.14684  4.04360  2.35155  3.73579  1.44348  3.07007  4.04786  4.45973  3.91388  3.90236  3.51456  3.37715  2.39371  4.35258  2.80818    112 l - - -
          2.68618  4.42225  2.77519  2.73123  3.46354  2.40513  3.72494  3.29354  2.67741  2.69355  4.24690  2.90347  2.73739  3.18146  2.89801  2.37887  2.77519  2.98518  4.58477  3.61503
          0.03349  3.80917  4.53152  0.61958  0.77255  0.48576  0.95510
    111   2.93651  4.77733  3.42096  2.94720  4.11589  3.43481  3.78274  3.65439  2.21822  3.18197  4.18518  3.31109  3.94171  3.00742  1.07981  3.02454  3.20760  3.38142  5.22545  4.05838    113 r - - -
          2.68618  4.42225  2.77519  2.73123  3.46354  2.40513  3.72494  3.29354  2.67741  2.69355  4.24690  2.90347  2.73739  3.18146  2.89801  2.37887  2.77519  2.98518  4.58477  3.61503
          0.03349  3.80917  4.53152  0.61958  0.77255  0.48576  0.95510
    112   2.93651  4.77733  3.42096  2.94720  4.11589  3.43481  3.78274  3.65439  2.21822  3.18197  4.18518  3.31109  3.94171  3.00742  1.07981  3.02454  3.20760  3.38142  5.22545  4.05838    114 r - - -
          2.68618  4.42225  2.77519  2.73123  3.46354  2.40513  3.72494  3.29354  2.67741  2.69355  4.24690  2.90347  2.73739  3.18146  2.89801  2.37887  2.77519  2.98518  4.58477  3.61503
          0.03349  3.80917  4.53152  0.61958  0.77255  0.48576  0.95510
    113   1.10908  4.16299  3.40027  3.19027  3.99110  2.98888  4.21953  3.10735  3.20492  2.99167  4.03176  3.35527  3.72227  3.55228  3.45893  2.51449  2.78753  2.77283  5.42468  4.21818    115 a - - -
          2.68618  4.42225  2.77519  2.73123  3.46354  2.40513  3.72494  3.29354  2.67741  2.69355  4.24690  2.90347  2.73739  3.18146  2.89801  2.37887  2.77519  2.98518  4.58477  3.61503
          0.03349  3.80917  4.53152  0.61958  0.77255  0.48576  0.95510
    114   1.10908  4.16299  3.40027  3.19027  3.99110  2.98888  4.21953  3.10735  3.20492  2.99167  4.03176  3.35527  3.72227  3.55228  3.45893  2.51449  2.78753  2.77283  5.42468  4.21818    116 a - - -
          2.68618  4.42225  2.77519  2.73123  3.46354  2.40513  3.72494  3.29354  2.67741  2.69355  4.24690  2.90347  2.73739  3.18146  2.89801  2.37887  2.77519  2.98518  4.58477  3.61503
          0.03349  3.80917  4.53152  0.61958  0.77255  0.48576  0.95510
    115   2.90054  4.99463  2.46549  1.11907  4.33335  3.23513  3.81839  3.77472  2.69111  3.40276  4.38114  2.90137  3.83718  3.03639  3.09218  2.89038  3.20482  3.46570  5.51702  4.24094    117 e - - -
          2.68618  4.42225  2.77519  2.73123  3.46354  2.40513  3.72494  3.29354  2.67741  2.69355  4.24690  2.90347  2.73739  3.18146  2.89801  2.37887  2.77519  2.98518  4.58477  3.61503
          0.03349  3.80917  4.53152  0.61958  0.77255  0.48576  0.95510
    116   3.08554  4.56741  4.08710  3.72815  3.11406  3.90037  4.40379  2.31647  3.49645  0.95738  3.15951  4.00958  4.34764  3.88001  3.68229  3.46597  3.38326  2.33707  4.96889  3.67712    118 l - - -
          2.68618  4.42225  2.77519  2.73123  3.46354  2.40513  3.72494  3.29354  2.67741  2.69355  4.24690  2.90347  2.73739  3.18146  2.89801  2.37887  2.77519  2.98518  4.58477  3.61503
          0.03349  3.80917  4.53152  0.61958  0.77255  0.48576  0.95510
    117   2.38125  4.22570  3.37437  3.12516  3.91533  3.06662  4.14699  3.03485  3.06686  2.90052  3.95634  3.34373  3.76591  3.46524  3.32773  2.58197  1.28402  2.73661  5.35882  4.13239    119 t - - -
          2.68618  4.42225  2.77519  2.73123  3.46354  2.40513  3.72494  3.29354  2.67741  2.69355  4.24690  2.90347  2.73739  3.18146  2.89801  2.37887  2.77519  2.98518  4.58477  3.61503
          0.03349  3.80917  4.53152  0.61958  0.77255  0.48576  0.95510
    118   2.75845  4.32008  4.03640  3.69901  3.50539  3.65682  4.51214  2.05861  3.56575  2.20451  3.48167  3.89856  4.22188  3.93077  3.78407  3.15751  3.12220  1.10895  5.27863  4.00564    120 v - - -
          2.68618  4.42225  2.77519  2.73123  3.46354  2.40513  3.72494  3.29354  2.67741  2.69355  4.24690  2.90347  2.73739  3.18146  2.89801  2.37887  2.77519  2.98518  4.58477  3.61503
          0.03349  3.80917  4.53152  0.61958  0.77255  0.48576  0.95510
    119   2.75845  4.32008  4.03640  3.69901  3.50539  3.65682  4.51214  2.05861  3.56575  2.20451  3.48167  3.89856  4.22188  3.93077  3.78407  3.15751  3.12220  1.10895  5.27863  4.00564    121 v - - -
          2.68618  4.42225  2.77519  2.73123  3.46354  2.40513  3.72494  3.29354  2.67741  2.69355  4.24690  2.90347  2.73739  3.18146  2.89801  2.37887  2.77519  2.98518  4.58477  3.61503
          0.03349  3.80917  4.53152  0.61958  0.77255  0.48576  0.95510
    120   2.67212  4.43842  3.27273  3.10379  4.10182  3.12958  4.18537  3.63222  3.15589  3.26548  4.31363  3.41616  0.95420  3.54667  3.40744  2.83797  3.10904  3.28469  5.30451  4.22211    122 p - - -
          2.68618  4.42225  2.77519  2.73123  3.46354  2.40513  3.72494  3.29354  2.67741  2.69355  4.24690  2.90347  2.73739  3.18146  2.89801  2.37887  2.77519  2.98518  4.58477  3.61503
          0.03349  3.80917  4.53152  0.61958  0.77255  0.48576  0.95510
    121   2.92390  5.03835  1.01330  2.30047  4.40749  3.16475  3.87898  3.98176  2.95174  3.60209  4.58021  2.85304  3.81326  3.11907  3.45815  2.89445  3.26164  3.62820  5.58830  4.29269    123 d - - -
          2.68618  4.42225  2.77519  2.73123  3.46354  2.40513  3.72494  3.29354  2.67741  2.69355  4.24690  2.90347  2.73739  3.18146  2.89801  2.37887  2.77519  2.98518  4.58477  3.61503
          0.03349  3.80917  4.53152  0.61958  0.77255  0.48576  0.95510
    122   1.10908  4.16299  3.40027  3.19027  3.99110  2.98888  4.21953  3.10735  3.20492  2.99167  4.03176  3.35527  3.72227  3.55228  3.45893  2.51449  2.78753  2.77283  5.42468  4.21818    124 a - - -
          2.68618  4.42225  2.77519  2.73123  3.46354  2.40513  3.72494  3.29354  2.67741  2.69355  4.24690  2.90347  2.73739  3.18146  2.89801  2.37887  2.77519  2.98518  4.58477  3.61503
          0.03349  3.80917  4.53152  0.61958  0.77255  0.48576  0.95510
    123   2.93651  4.77733  3.42096  2.94720  4.11589  3.43481  3.78274  3.65439  2.21822  3.18197  4.18518  3.31109  3.94171  3.00742  1.07981  3.02454  3.20760  3.38142  5.22545  4.05838    125 r - - -
          2.68618  4.42225  2.77519  2.73123  3.46354  2.40513  3.72494  3.29354  2.67741  2.69355  4.24690  2.90347  2.73739  3.18146  2.89801  2.37887  2.77519  2.98518  4.58477  3.61503
          0.03349  3.80917  4.53152  0.61958  0.77255  0.48576  0.95510
    124   2.75845  4.32008  4.03640  3.69901  3.50539  3.65682  4.51214  2.05861  3.56575  2.20451  3.48167  3.89856  4.22188  3.93077  3.78407  3.15751  3.12220  1.10895  5.27863  4.00564    126 v - - -
          2.68618  4.42225  2.77519  2.73123  3.46354  2.40513  3.72494  3.29354  2.67741  2.69355  4.24690  2.90347  2.73739  3.18146  2.89801  2.37887  2.77519  2.98518  4.58477  3.61503
          0.03349  3.80917  4.53152  0.61958  0.77255  0.48576  0.95510
    125   3.08554  4.56741  4.08710  3.72815  3.11406  3.90037  4.40379  2.31647  3.49645  0.95738  3.15951  4.00958  4.34764  3.88001  3.68229  3.46597  3.38326  2.33707  4.96889  3.67712    127 l - - -
          2.68618  4.42225  2.77519  2.73123  3.46354  2.40513  3.72494  3.29354  2.67741  2.69355  4.24690  2.90347  2.73739  3.18146  2.89801  2.37887  2.77519  2.98518  4.58477  3.61503
          0.03349  3.80917  4.53152  0.61958  0.77255  0.48576  0.95510
    126   2.90054  4.99463  2.46549  1.11907  4.33335  3.23513  3.81839  3.77472  2.69111  3.40276  4.38114  2.90137  3.83718  3.03639  3.09218  2.89038  3.20482  3.46570  5.51702  4.24094    128 e - - -
          2.68618  4.42225  2.77519  2.73123  3.46354  2.40513  3.72494  3.29354  2.67741  2.69355  4.24690  2.90347  2.73739  3.18146  2.89801  2.37887  2.77519  2.98518  4.58477  3.61503
          0.03349  3.80917  4.53152  0.61958  0.77255  0.48576  0.95510
    127   2.98192  4.42015  4.24279  3.85737  3.33306  3.99570  4.59822  1.16005  3.68415  1.93380  3.28004  4.11165  4.43431  4.03986  3.88806  3.48608  3.28279  1.84854  5.20973  3.94155    129 i - - -
          2.68618  4.42225  2.77519  2.73123  3.46354  2.40513  3.72494  3.29354  2.67741  2.69355  4.24690  2.90347  2.73739  3.18146  2.89801  2.37887  2.77519  2.98518  4.58477  3.61503
          0.03349  3.80917  4.53152  0.61958  0.77255  0.48576  0.95510
    128   3.15833  4.67295  3.74588  3.46466  2.29962  3.75723  3.59317  3.17661  3.32400  2.64657  3.85865  3.64737  4.23321  3.64526  3.52016  3.30088  3.44508  3.04437  3.94051  1.07797    130 y - - -
          2.68618  4.42225  2.77519  2.73123  3.46354  2.40513  3.72494  3.29354  2.67741  2.69355  4.24690  2.90347  2.73739  3.18146  2.89801  2.37887  2.77519  2.98518  4.58477  3.61503
          0.03349  3.80917  4.53152  0.61958  0.77255  0.48576  0.95510
    129   2.67326  4.66536  2.67772  2.55754  4.01916  3.14327  3.87390  3.71726  2.77306  3.37181  4.32853  1.27535  3.79271  3.14774  3.12452  2.74364  3.05377  3.34589  5.33259  3.97297    131 n - - -
          2.68618  4.42225  2.77519  2.73123  3.46354  2.40513  3.72494  3.29354  2.67741  2.69355  4.24690  2.90347  2.73739  3.18146  2.89801  2.37887  2.77519  2.98518  4.58477  3.61503
          0.03349  3.80917  4.53152  0.61958  0.77255  0.48576  0.95510
    130   1.10908  4.16299  3.40027  3.19027  3.99110  2.98888  4.21953  3.10735  3.20492  2.99167  4.03176  3.35527  3.72227  3.55228  3.45893  2.51449  2.78753  2.77283  5.42468  4.21818    132 a - - -
          2.68618  4.42225  2.77519  2.73123  3.46354  2.40513  3.72494  3.29354  2.67741  2.69355  4.24690  2.90347  2.73739  3.18146  2.89801  2.37887  2.77519  2.98518  4.58477  3.61503
          0.03349  3.80917  4.53152  0.61958  0.77255  0.48576  0.95510
    131   3.08554  4.56741  4.08710  3.72815  3.11406  3.90037  4.40379  2.31647  3.49645  0.95738  3.15951  4.00958  4.34764  3.88001  3.68229  3.46597  3.38326  2.33707  4.96889  3.67712    133 l - - -
          2.68618  4.42225  2.77519  2.73123  3.46354  2.40513  3.72494  3.29354  2.67741  2.69355  4.24690  2.90347  2.73739  3.18146  2.89801  2.37887  2.77519  2.98518  4.58477  3.61503
          0.03349  3.80917  4.53152  0.61958  0.77255  0.48576  0.95510
    132   2.91624  4.87460  3.08787  2.72307  4.24651  3.41101  3.72782  3.67214  1.12854  3.25183  4.21806  3.14983  3.91697  2.92392  2.42487  2.96320  3.17496  3.38399  5.32834  4.13249    134 k - - -
          2.68618  4.42225  2.77519  2.73123  3.46354  2.40513  3.72494  3.29354  2.67741  2.69355  4.24690  2.90347  2.73739  3.18146  2.89801  2.37887  2.77519  2.98518  4.58477  3.61503
          0.03349  3.80917  4.53152  0.61958  0.77255  0.48576  0.95510
    133   2.67212  4.43842  3.27273  3.10379  4.10182  3.12958  4.18537  3.63222  3.15589  3.26548  4.31363  3.41616  0.95420  3.54667  3.40744  2.83797  3.10904  3.28469  5.30451  4.22211    135 p - - -
          2.68618  4.42225  2.77519  2.73123  3.46354  2.40513  3.72494  3.29354  2.67741  2.69355  4.24690  2.90347  2.73739  3.18146  2.89801  2.37887  2.77519  2.98518  4.58477  3.61503
          0.03349  3.80917  4.53152  0.61958  0.77255  0.48576  0.95510
    134   2.92999  4.75637  3.06804  2.82298  3.24350  3.39670  1.28339  3.62293  2.66792  3.12433  4.16344  3.23432  3.94647  3.18879  2.93675  3.00166  3.23178  3.35940  4.70918  3.19643    136 h - - -
          2.68618  4.42225  2.77519  2.73123  3.46354  2.40513  3.72494  3.29354  2.67741  2.69355  4.24690  2.90347  2.73739  3.18146  2.89801  2.37887  2.77519  2.98518  4.58477  3.61503
          0.03349  3.80917  4.53152  0.61958  0.77255  0.48576  0.95510
    135   2.91624  4.87460  3.08787  2.72307  4.24651  3.41101  3.72782  3.67214  1.12854  3.25183  4.21806  3.14983  3.91697  2.92392  2.42487  2.96320  3.17496  3.38399  5.32834  4.13249    137 k - - -
          2.68618  4.42225  2.77519  2.73123  3.46354  2.40513  3.72494  3.29354  2.67741  2.69355  4.24690  2.90347  2.73739  3.18146  2.89801  2.37887  2.77519  2.98518  4.58477  3.61503
          0.03349  3.80917  4.53152  0.61958  0.77255  0.48576  0.95510
    136   2.28632  4.20509  3.15376  2.96804  4.01392  2.93626  4.07895  3.52862  3.03745  3.25432  4.18675  3.20206  3.67015  3.39209  3.32447  1.19071  2.76198  3.07767  5.39183  4.09745    138 s - - -
          2.68618  4.42225  2.77519  2.73123  3.46354  2.40513  3.72494  3.29354  2.67741  2.69355  4.24690  2.90347  2.73739  3.18146  2.89801  2.37887  2.77519  2.98518  4.58477  3.61503
          0.03349  3.80917  4.53152  0.61958  0.77255  0.48576  0.95510
    137   2.38125  4.22570  3.37437  3.12516  3.91533  3.06662  4.14699  3.03485  3.06686  2.90052  3.95634  3.34373  3.76591  3.46524  3.32773  2.58197  1.28402  2.73661  5.35882  4.13239    139 t - - -
          2.68618  4.42225  2.77519  2.73123  3.46354  2.40513  3.72494  3.29354  2.67741  2.69355  4.24690  2.90347  2.73739  3.18146  2.89801  2.37887  2.77519  2.98518  4.58477  3.61503
          0.03349  3.80917  4.53152  0.61958  0.77255  0.48576  0.95510
    138   2.91151  4.99670  3.26221  2.68101  4.39544  3.53473  3.56268  3.76648  1.43660  3.25916  4.13942  3.09718  3.93245  2.71019  1.80237  2.92453  3.10158  3.45761  5.34271  4.14745    140 k - - -
          2.68618  4.42225  2.77519  2.73123  3.46354  2.40513  3.72494  3.29354  2.67741  2.69355  4.24690  2.90347  2.73739  3.18146  2.89801  2.37887  2.77519  2.98518  4.58477  3.61503
          0.03349  3.80917  4.53152  0.61958  0.77255  0.48576  0.95510
    139   2.83344  4.81448  2.86420  2.61958  3.97417  3.32579  3.77677  3.59665  2.44520  3.10517  4.13642  3.07815  3.87936  1.35119  2.72996  2.88463  3.13122  3.33077  5.25826  3.94827    141 q - - -
          2.68618  4.42225  2.77519  2.73123  3.46354  2.40513  3.72494  3.29354  2.67741  2.69355  4.24690  2.90347  2.73739  3.18146  2.89801  2.37887  2.77519  2.98518  4.58477  3.61503
          0.03349  3.80917  4.53152  0.61958  0.77255  0.48576  0.95510
    140   2.83344  4.81448  2.86420  2.61958  3.97417  3.32579  3.77677  3.59665  2.44520  3.10517  4.13642  3.07815  3.87936  1.35119  2.72996  2.88463  3.13122  3.33077  5.25826  3.94827    142 q - - -
          2.68618  4.42225  2.77519  2.73123  3.46354  2.40513  3.72494  3.29354  2.67741  2.69355  4.24690  2.90347  2.73739  3.18146  2.89801  2.37887  2.77519  2.98518  4.58477  3.61503
          0.03349  3.80917  4.53152  0.61958  0.77255  0.48576  0.95510
    141   3.08554  4.56741  4.08710  3.72815  3.11406  3.90037  4.40379  2.31647  3.49645  0.95738  3.15951  4.00958  4.34764  3.88001  3.68229  3.46597  3.38326  2.33707  4.96889  3.67712    143 l - - -
          2.68618  4.42225  2.77519  2.73123  3.46354  2.40513  3.72494  3.29354  2.67741  2.69355  4.24690  2.90347  2.73739  3.18146  2.89801  2.37887  2.77519  2.98518  4.58477  3.61503
          0.03349  3.80917  4.53152  0.61958  0.77255  0.48576  0.95510
    142   2.98192  4.42015  4.24279  3.85737  3.33306  3.99570  4.59822  1.16005  3.68415  1.93380  3.28004  4.11165  4.43431  4.03986  3.88806  3.48608  3.28279  1.84854  5.20973  3.94155    144 i - - -
          2.68618  4.42225  2.77519  2.73123  3.46354  2.40513  3.72494  3.29354  2.67741  2.69355  4.24690  2.90347  2.73739  3.18146  2.89801  2.37887  2.77519  2.98518  4.58477  3.61503
          0.03349  3.80917  4.53152  0.61958  0.77255  0.48576  0.95510
    143   2.90054  4.99463  2.46549  1.11907  4.33335  3.23513  3.81839  3.77472  2.69111  3.40276  4.38114  2.90137  3.83718  3.03639  3.09218  2.89038  3.20482  3.46570  5.51702  4.24094    145 e - - -
          2.68618  4.42225  2.77519  2.73123  3.46354  2.40513  3.72494  3.29354  2.67741  2.69355  4.24690  2.90347  2.73739  3.18146  2.89801  2.37887  2.77519  2.98518  4.58477  3.61503
          0.03349  3.80917  4.53152  0.61958  0.77255  0.48576  0.95510
    144   2.98192  4.42015  4.24279  3.85737  3.33306  3.99570  4.59822  1.16005  3.68415  1.93380  3.28004  4.11165  4.43431  4.03986  3.88806  3.48608  3.28279  1.84854  5.20973  3.94155    146 i - - -
          2.68618  4.42225  2.77519  2.73123  3.46354  2.40513  3.72494  3.29354  2.67741  2.69355  4.24690  2.90347  2.73739  3.18146  2.89801  2.37887  2.77519  2.98518  4.58477  3.61503
          0.03349  3.80917  4.53152  0.61958  0.77255  0.48576  0.95510
    145   1.10908  4.16299  3.40027  3.19027  3.99110  2.98888  4.21953  3.10735  3.20492  2.99167  4.03176  3.35527  3.72227  3.55228  3.45893  2.51449  2.78753  2.77283  5.42468  4.21818    147 a - - -
          2.68618  4.42225  2.77519  2.73123  3.46354  2.40513  3.72494  3.29354  2.67741  2.69355  4.24690  2.90347  2.73739  3.18146  2.89801  2.37887  2.77519  2.98518  4.58477  3.61503
          0.03349  3.80917  4.53152  0.61958  0.77255  0.48576  0.95510
    146   2.90054  4.99463  2.46549  1.11907  4.33335  3.23513  3.81839  3.77472  2.69111  3.40276  4.38114  2.90137  3.83718  3.03639  3.09218  2.89038  3.20482  3.46570  5.51702  4.24094    148 e - - -
          2.68618  4.42225  2.77519  2.73123  3.46354  2.40513  3.72494  3.29354  2.67741  2.69355  4.24690  2.90347  2.73739  3.18146  2.89801  2.37887  2.77519  2.98518  4.58477  3.61503
          0.03349  3.80917  4.53152  0.61958  0.77255  0.48576  0.95510
    147   2.90054  4.99463  2.46549  1.11907  4.33335  3.23513  3.81839  3.77472  2.69111  3.40276  4.38114  2.90137  3.83718  3.03639  3.09218  2.89038  3.20482  3.46570  5.51702  4.24094    149 e - - -
          2.68618  4.42225  2.77519  2.73123  3.46354  2.40513  3.72494  3.29354  2.67741  2.69355  4.24690  2.90347  2.73739  3.18146  2.89801  2.37887  2.77519  2.98518  4.58477  3.61503
          0.03349  3.80917  4.53152  0.61958  0.77255  0.48576  0.95510
    148   3.08554  4.56741  4.08710  3.72815  3.11406  3.90037  4.40379  2.31647  3.49645  0.95738  3.15951  4.00958  4.34764  3.88001  3.68229  3.46597  3.38326  2.33707  4.96889  3.67712    150 l - - -
          2.68618  4.42225  2.77519  2.73123  3.46354  2.40513  3.72494  3.29354  2.67741  2.69355  4.24690  2.90347  2.73739  3.18146  2.89801  2.37887  2.77519  2.98518  4.58477  3.61503
          0.03349  3.80917  4.53152  0.61958  0.77255  0.48576  0.95510
    149   2.90054  4.99463  2.46549  1.11907  4.33335  3.23513  3.81839  3.77472  2.69111  3.40276  4.38114  2.90137  3.83718  3.03639  3.09218  2.89038  3.20482  3.46570  5.51702  4.24094    151 e - - -
          2.68618  4.42225  2.77519  2.73123  3.46354  2.40513  3.72494  3.29354  2.67741  2.69355  4.24690  2.90347  2.73739  3.18146  2.89801  2.37887  2.77519  2.98518  4.58477  3.61503
          0.03349  3.80917  4.53152  0.61958  0.77255  0.48576  0.95510
    150   2.39314  4.43180  2.76315  2.55806  4.13427  3.02719  3.84585  3.65224  2.73228  3.29967  4.15258  2.26636  3.68799  3.07163  3.11262  1.68691  2.79781  3.20505  5.45284  4.11389    152 s - - -
          2.68618  4.42225  2.77519  2.73123  3.46354  2.40513  3.72494  3.29354  2.67741  2.69355  4.24690  2.90347  2.73739  3.18146  2.89801  2.37887  2.77519  2.98518  4.58477  3.61503
          0.03349  3.80917  4.53152  0.61958  0.77255  0.48576  0.95510
    151   2.91624  4.87460  3.08787  2.72307  4.24651  3.41101  3.72782  3.67214  1.12854  3.25183  4.21806  3.14983  3.91697  2.92392  2.42487  2.96320  3.17496  3.38399  5.32834  4.13249    153 k - - -
          2.68618  4.42225  2.77519  2.73123  3.46354  2.40513  3.72494  3.29354  2.67741  2.69355  4.24690  2.90347  2.73739  3.18146  2.89801  2.37887  2.77519  2.98518  4.58477  3.61503
          0.03349  3.80917  4.53152  0.61958  0.77255  0.48576  0.95510
    152   3.15833  4.67295  3.74588  3.46466  2.29962  3.75723  3.59317  3.17661  3.32400  2.64657  3.85865  3.64737  4.23321  3.64526  3.52016  3.30088  3.44508  3.04437  3.94051  1.07797    154 y - - -
          2.68618  4.42225  2.77519  2.73123  3.46354  2.40513  3.72494  3.29354  2.67741  2.69355  4.24690  2.90347  2.73739  3.18146  2.89801  2.37887  2.77519  2.98518  4.58477  3.61503
          0.03349  3.80917  4.53152  0.61958  0.77255  0.48576  0.95510
    153   2.91624  4.87460  3.08787  2.72307  4.24651  3.41101  3.72782  3.67214  1.12854  3.25183  4.21806  3.14983  3.91697  2.92392  2.42487  2.96320  3.17496  3.38399  5.32834  4.13249    155 k - - -
          2.68618  4.42225  2.77519  2.73123  3.46354  2.40513  3.72494  3.29354  2.67741  2.69355  4.24690  2.90347  2.73739  3.18146  2.89801  2.37887  2.77519  2.98518  4.58477  3.61503
          0.03349  3.80917  4.53152  0.61958  0.77255  0.48576  0.95510
    154   1.10908  4.16299  3.40027  3.19027  3.99110  2.98888  4.21953  3.10735  3.20492  2.99167  4.03176  3.35527  3.72227  3.55228  3.45893  2.51449  2.78753  2.77283  5.42468  4.21818    156 a - - -
          2.68618  4.42225  2.77519  2.73123  3.46354  2.40513  3.72494  3.29354  2.67741  2.69355  4.24690  2.90347  2.73739  3.18146  2.89801  2.37887  2.77519  2.98518  4.58477  3.61503
          0.03349  3.80917  4.53152  0.61958  0.77255  0.48576  0.95510
    155   2.91624  4.87460  3.08787  2.72307  4.24651  3.41101  3.72782  3.67214  1.12854  3.25183  4.21806  3.14983  3.91697  2.92392  2.42487  2.96320  3.17496  3.38399  5.32834  4.13249    157 k - - -
          2.68618  4.42225  2.77519  2.73123  3.46354  2.40513  3.72494  3.29354  2.67741  2.69355  4.24690  2.90347  2.73739  3.18146  2.89801  2.37887  2.77519  2.98518  4.58477  3.61503
          0.03349  3.80917  4.53152  0.61958  0.77255  0.48576  0.95510
    156   3.08554  4.56741  4.08710  3.72815  3.11406  3.90037  4.40379  2.31647  3.49645  0.95738  3.15951  4.00958  4.34764  3.88001  3.68229  3.46597  3.38326  2.33707  4.96889  3.67712    158 l - - -
          2.68618  4.42225  2.77519  2.73123  3.46354  2.40513  3.72494  3.29354  2.67741  2.69355  4.24690  2.90347  2.73739  3.18146  2.89801  2.37887  2.77519  2.98518  4.58477  3.61503
          0.03349  3.80917  4.53152  0.61958  0.77255  0.48576  0.95510
    157   2.67326  4.66536  2.67772  2.55754  4.01916  3.14327  3.87390  3.71726  2.77306  3.37181  4.32853  1.27535  3.79271  3.14774  3.12452  2.74364  3.05377  3.34589  5.33259  3.97297    159 n - - -
          2.68618  4.42225  2.77519  2.73123  3.46354  2.40513  3.72494  3.29354  2.67741  2.69355  4.24690  2.90347  2.73739  3.18146  2.89801  2.37887  2.77519  2.98518  4.58477  3.61503
          0.03349  3.80917  4.53152  0.61958  0.77255  0.48576  0.95510
    158   1.10908  4.16299  3.40027  3.19027  3.99110  2.98888  4.21953  3.10735  3.20492  2.99167  4.03176  3.35527  3.72227  3.55228  3.45893  2.51449  2.78753  2.77283  5.42468  4.21818    160 a - - -
          2.68618  4.42225  2.77519  2.73123  3.46354  2.40513  3.72494  3.29354  2.67741  2.69355  4.24690  2.90347  2.73739  3.18146  2.89801  2.37887  2.77519  2.98518  4.58477  3.61503
          0.03349  3.80917  4.53152  0.61958  0.77255  0.48576  0.95510
    159   2.90054  4.99463  2.46549  1.11907  4.33335  3.23513  3.81839  3.77472  2.69111  3.40276  4.38114  2.90137  3.83718  3.03639  3.09218  2.89038  3.20482  3.46570  5.51702  4.24094    161 e - - -
          2.68618  4.42225  2.77519  2.73123  3.46354  2.40513  3.72494  3.29354  2.67741  2.69355  4.24690  2.90347  2.73739  3.18146  2.89801  2.37887  2.77519  2.98518  4.58477  3.61503
          0.03349  3.80917  4.53152  0.61958  0.77255  0.48576  0.95510
    160   3.12979  4.54121  4.37663  3.88775  2.15322  4.19097  4.21929  2.26030  3.74786  1.18817  2.97427  4.10962  4.48223  3.93494  3.92368  3.55306  3.37030  2.32475  4.56735  3.10987    162 l - - -
          2.68618  4.42225  2.77519  2.73123  3.46354  2.40513  3.72494  3.29354  2.67741  2.69355  4.24690  2.90347  2.73739  3.18146  2.89801  2.37887  2.77519  2.98518  4.58477  3.61503
          0.03349  3.80917  4.53152  0.61958  0.77255  0.48576  0.95510
    161   2.75845  4.32008  4.03640  3.69901  3.50539  3.65682  4.51214  2.05861  3.56575  2.20451  3.48167  3.89856  4.22188  3.93077  3.78407  3.15751  3.12220  1.10895  5.27863  4.00564    163 v - - -
          2.68618  4.42225  2.77519  2.73123  3.46354  2.40513  3.72494  3.29354  2.67741  2.69355  4.24690  2.90347  2.73739  3.18146  2.89801  2.37887  2.77519  2.98518  4.58477  3.61503
          0.03349  3.80917  4.53152  0.61958  0.77255  0.48576  0.95510
    162   2.93651  4.77733  3.42096  2.94720  4.11589  3.43481  3.78274  3.65439  2.21822  3.18197  4.18518  3.31109  3.94171  3.00742  1.07981  3.02454  3.20760  3.38142  5.22545  4.05838    164 r - - -
          2.68618  4.42225  2.77519  2.73123  3.46354  2.40513  3.72494  3.29354  2.67741  2.69355  4.24690  2.90347  2.73739  3.18146  2.89801  2.37887  2.77519  2.98518  4.58477  3.61503
          0.03349  3.80917  4.53152  0.61958  0.77255  0.48576  0.95510
    163   2.90054  4.99463  2.46549  1.11907  4.33335  3.23513  3.81839  3.77472  2.69111  3.40276  4.38114  2.90137  3.83718  3.03639  3.09218  2.89038  3.20482  3.46570  5.51702  4.24094    165 e - - -
          2.68618  4.42225  2.77519  2.73123  3.46354  2.40513  3.72494  3.29354  2.67741  2.69355  4.24690  2.90347  2.73739  3.18146  2.89801  2.37887  2.77519  2.98518  4.58477  3.61503
          0.03349  3.80917  4.53152  0.61958  0.77255  0.48576  0.95510
    164   1.10908  4.16299  3.40027  3.19027  3.99110  2.98888  4.21953  3.10735  3.20492  2.99167  4.03176  3.35527  3.72227  3.55228  3.45893  2.51449  2.78753  2.77283  5.42468  4.21818    166 a - - -
          2.68618  4.42225  2.77519  2.73123  3.46354  2.40513  3.72494  3.29354  2.67741  2.69355  4.24690  2.90347  2.73739  3.18146  2.89801  2.37887  2.77519  2.98518  4.58477  3.61503
          0.03349  3.80917  4.53152  0.61958  0.77255  0.48576  0.95510
    165   1.10908  4.16299  3.40027  3.19027  3.99110  2.98888  4.21953  3.10735  3.20492  2.99167  4.03176  3.35527  3.72227  3.55228  3.45893  2.51449  2.78753  2.77283  5.42468  4.21818    167 a - - -
          2.68618  4.42225  2.77519  2.73123  3.46354  2.40513  3.72494  3.29354  2.67741  2.69355  4.24690  2.90347  2.73739  3.18146  2.89801  2.37887  2.77519  2.98518  4.58477  3.61503
          0.03349  3.80917  4.53152  0.61958  0.77255  0.48576  0.95510
    166   2.90054  4.99463  2.46549  1.11907  4.33335  3.23513  3.81839  3.77472  2.69111  3.40276  4.38114  2.90137  3.83718  3.03639  3.09218  2.89038  3.20482  3.46570  5.51702  4.24094    168 e - - -
          2.68618  4.42225  2.77519  2.73123  3.46354  2.40513  3.72494  3.29354  2.67741  2.69355  4.24690  2.90347  2.73739  3.18146  2.89801  2.37887  2.77519  2.98518  4.58477  3.61503
          0.03349  3.80917  4.53152  0.61958  0.77255  0.48576  0.95510
    167   2.28632  4.20509  3.15376  2.96804  4.01392  2.93626  4.07895  3.52862  3.03745  3.25432  4.18675  3.20206  3.67015  3.39209  3.32447  1.19071  2.76198  3.07767  5.39183  4.09745    169 s - - -
          2.68618  4.42225  2.77519  2.73123  3.46354  2.40513  3.72494  3.29354  2.67741  2.69355  4.24690  2.90347  2.73739  3.18146  2.89801  2.37887  2.77519  2.98518  4.58477  3.61503
          0.03349  3.80917  4.53152  0.61958  0.77255  0.48576  0.95510
    168   3.15833  4.67295  3.74588  3.46466  2.29962  3.75723  3.59317  3.17661  3.32400  2.64657  3.85865  3.64737  4.23321  3.64526  3.52016  3.30088  3.44508  3.04437  3.94051  1.07797    170 y - - -
          2.68618  4.42225  2.77519  2.73123  3.46354  2.40513  3.72494  3.29354  2.67741  2.69355  4.24690  2.90347  2.73739  3.18146  2.89801  2.37887  2.77519  2.98518  4.58477  3.61503
          0.03349  3.80917  4.53152  0.61958  0.77255  0.48576  0.95510
    169   2.90054  4.99463  2.46549  1.11907  4.33335  3.23513  3.81839  3.77472  2.69111  3.40276  4.38114  2.90137  3.83718  3.03639  3.09218  2.89038  3.20482  3.46570  5.51702  4.24094    171 e - - -
          2.68618  4.42225  2.77519  2.73123  3.46354  2.40513  3.72494  3.29354  2.67741  2.69355  4.24690  2.90347  2.73739  3.18146  2.89801  2.37887  2.77519  2.98518  4.58477  3.61503
          0.03349  3.80917  4.53152  0.61958  0.77255  0.48576  0.95510
    170   2.91624  4.87460  3.08787  2.72307  4.24651  3.41101  3.72782  3.67214  1.12854  3.25183  4.21806  3.14983  3.91697  2.92392  2.42487  2.96320  3.17496  3.38399  5.32834  4.13249    172 k - - -
          2.68618  4.42225  2.77519  2.73123  3.46354  2.40513  3.72494  3.29354  2.67741  2.69355  4.24690  2.90347  2.73739  3.18146  2.89801  2.37887  2.77519  2.98518  4.58477  3.61503
          0.03349  3.80917  4.53152  0.61958  0.77255  0.48576  0.95510
    171   2.93651  4.77733  3.42096  2.94720  4.11589  3.43481  3.78274  3.65439  2.21822  3.18197  4.18518  3.31109  3.94171  3.00742  1.07981  3.02454  3.20760  3.38142  5.22545  4.05838    173 r - - -
          2.68618  4.42225  2.77519  2.73123  3.46354  2.40513  3.72494  3.29354  2.67741  2.69355  4.24690  2.90347  2.73739  3.18146  2.89801  2.37887  2.77519  2.98518  4.58477  3.61503
          0.03349  3.80917  4.53152  0.61958  0.77255  0.48576  0.95510
    172   2.67326  4.66536  2.67772  2.55754  4.01916  3.14327  3.87390  3.71726  2.77306  3.37181  4.32853  1.27535  3.79271  3.14774  3.12452  2.74364  3.05377  3.34589  5.33259  3.97297    174 n - - -
          2.68618  4.42225  2.77519  2.73123  3.46354  2.40513  3.72494  3.29354  2.67741  2.69355  4.24690  2.90347  2.73739  3.18146  2.89801  2.37887  2.77519  2.98518  4.58477  3.61503
          0.03349  3.80917  4.53152  0.61958  0.77255  0.48576  0.95510
    173   2.92126  4.48064  3.98212  3.57199  3.18303  3.78685  4.32185  2.35243  3.34305  1.78841  1.50498  3.85693  4.24818  3.72979  3.55557  3.26320  3.22589  2.35088  5.01468  3.77017    175 m - - -
          2.68618  4.42225  2.77519  2.73123  3.46354  2.40513  3.72494  3.29354  2.67741  2.69355  4.24690  2.90347  2.73739  3.18146  2.89801  2.37887  2.77519  2.98518  4.58477  3.61503
          0.03349  3.80917  4.53152  0.61958  0.77255  0.48576  0.95510
    174   2.98192  4.42015  4.24279  3.85737  3.33306  3.99570  4.59822  1.16005  3.68415  1.93380  3.28004  4.11165  4.43431  4.03986  3.88806  3.48608  3.28279  1.84854  5.20973  3.94155    176 i - - -
          2.68618  4.42225  2.77519  2.73123  3.46354  2.40513  3.72494  3.29354  2.67741  2.69355  4.24690  2.90347  2.73739  3.18146  2.89801  2.37887  2.77519  2.98518  4.58477  3.61503
          0.03349  3.80917  4.53152  0.61958  0.77255  0.48576  0.95510
    175   2.91624  4.87460  3.08787  2.72307  4.24651  3.41101  3.72782  3.67214  1.12854  3.25183  4.21806  3.14983  3.91697  2.92392  2.42487  2.96320  3.17496  3.38399  5.32834  4.13249    177 k - - -
          2.68618  4.42225  2.77519  2.73123  3.46354  2.40513  3.72494  3.29354  2.67741  2.69355  4.24690  2.90347  2.73739  3.18146  2.89801  2.37887  2.77519  2.98518  4.58477  3.61503
          0.03349  3.80917  4.53152  0.61958  0.77255  0.48576  0.95510
    176   2.75845  4.32008  4.03640  3.69901  3.50539  3.65682  4.51214  2.05861  3.56575  2.20451  3.48167  3.89856  4.22188  3.93077  3.78407  3.15751  3.12220  1.10895  5.27863  4.00564    178 v - - -
          2.68618  4.42225  2.77519  2.73123  3.46354  2.40513  3.72494  3.29354  2.67741  2.69355  4.24690  2.90347  2.73739  3.18146  2.89801  2.37887  2.77519  2.98518  4.58477  3.61503
          0.02266  3.79835        *  0.61958  0.77255  0.00000        *
//
HMMER3/f [3.1b2 | February 2015]
NAME  HMMpropdeh2_1_pdu.PDU1AB
LENG  167
ALPH  amino
RF    no
MM    no
CONS  yes
CS    no
MAP   yes
DATE  Thu Nov 19 23:38:33 2020
NSEQ  264
EFFN  0.753296
CKSUM 2356392442
STATS LOCAL MSV      -10.0407  0.70780
STATS LOCAL VITERBI  -10.9920  0.70780
STATS LOCAL FORWARD   -4.6851  0.70780
HMM          A        C        D        E        F        G        H        I        K        L        M        N        P        Q        R        S        T        V        W        Y   
            m->m     m->i     m->d     i->m     i->i     d->m     d->d
  COMPO   2.32733  4.44579  2.78534  2.65830  3.60969  3.16716  3.83530  2.88825  2.61995  2.43590  3.67099  3.03724  3.34207  3.13092  2.78272  2.66794  2.75338  2.67149  4.77048  3.60818
          2.68618  4.42225  2.77519  2.73123  3.46354  2.40513  3.72494  3.29354  2.67741  2.69355  4.24690  2.90347  2.73739  3.18146  2.89801  2.37887  2.77519  2.98518  4.58477  3.61503
          0.05237  4.01090  3.41425  0.61958  0.77255  0.00000        *
      1   2.82099  4.81940  2.77651  2.67406  4.20111  3.26284  4.01768  3.93720  2.93157  3.57145  4.52686  0.97100  3.92080  3.29155  3.28931  2.88441  3.20718  3.54784  5.49404  4.14196      1 n - - -
          2.68618  4.42225  2.77519  2.73123  3.46354  2.40513  3.72494  3.29354  2.67741  2.69355  4.24690  2.90347  2.73739  3.18146  2.89801  2.37887  2.77519  2.98518  4.58477  3.61503
          0.02797  3.98650  4.70885  0.61958  0.77255  0.51073  0.91644
      2   2.13156  4.19721  3.40225  3.05407  4.12592  3.01637  4.10805  3.42248  3.05064  3.19711  4.05288  3.23632  3.71869  3.37527  3.37270  1.98247  1.47623  3.00391  5.49162  4.26530      2 t - - -
          2.68618  4.42225  2.77519  2.73123  3.46354  2.40513  3.72494  3.29354  2.67741  2.69355  4.24690  2.90347  2.73739  3.18146  2.89801  2.37887  2.77519  2.98518  4.58477  3.61503
          0.02797  3.98650  4.70885  0.61958  0.77255  0.51073  0.91644
      3   2.94954  5.53422  1.32636  1.68443  4.80717  3.21500  3.75989  4.33049  2.78176  3.82731  4.68178  2.66125  3.84004  2.86258  3.38001  2.82844  3.23827  3.90346  5.98765  4.47247      3 d - - -
          2.68618  4.42225  2.77519  2.73123  3.46354  2.40513  3.72494  3.29354  2.67741  2.69355  4.24690  2.90347  2.73739  3.18146  2.89801  2.37887  2.77519  2.98518  4.58477  3.61503
          0.03585  3.98650  4.09539  0.61958  0.77255  0.51073  0.91644
      4   1.06384  4.17169  3.40219  3.13936  4.18801  2.97405  4.22917  3.44342  3.20738  3.26864  4.16354  3.32137  3.72113  3.52550  3.49199  2.25613  2.74226  2.99632  5.58251  4.35297      4 a - - -
          2.68618  4.42225  2.77519  2.73123  3.46354  2.40513  3.72494  3.29354  2.67741  2.69355  4.24690  2.90347  2.73739  3.18146  2.89801  2.37887  2.77519  2.98518  4.58477  3.61503
          0.02819  3.97884  4.70118  0.61958  0.77255  0.50570  0.92403
      5   3.11342  4.50036  4.51647  4.11899  3.42745  4.22313  4.82106  0.97873  3.94025  1.97493  3.34038  4.34972  4.62609  4.27550  4.12756  3.69842  3.40588  1.82847  5.35880  4.09740      5 i - - -
          2.68618  4.42225  2.77519  2.73123  3.46354  2.40513  3.72494  3.29354  2.67741  2.69355  4.24690  2.90347  2.73739  3.18146  2.89801  2.37887  2.77519  2.98518  4.58477  3.61503
          0.02797  3.98650  4.70885  0.61958  0.77255  0.51073  0.91644
      6   3.05369  5.18470  2.54045  0.87354  4.54573  3.34995  3.94809  4.02241  2.84320  3.62173  4.59189  3.00231  3.96030  3.16210  3.26300  3.02519  3.35917  3.69493  5.69585  4.41950      6 e - - -
          2.68618  4.42225  2.77519  2.73123  3.46354  2.40513  3.72494  3.29354  2.67741  2.69355  4.24690  2.90347  2.73739  3.18146  2.89801  2.37887  2.77519  2.98518  4.58477  3.61503
          0.02797  3.98650  4.70885  0.61958  0.77255  0.51073  0.91644
      7   2.24191  4.23810  3.33843  3.01914  4.14394  3.02908  4.10007  3.46315  3.01344  3.07656  4.09709  3.25604  3.73230  3.36083  3.33346  1.23951  2.49895  3.02946  5.51438  4.26380      7 s - - -
          2.68618  4.42225  2.77519  2.73123  3.46354  2.40513  3.72494  3.29354  2.67741  2.69355  4.24690  2.90347  2.73739  3.18146  2.89801  2.37887  2.77519  2.98518  4.58477  3.61503
          0.02797  3.98650  4.70885  0.61958  0.77255  0.49579  0.93927
      8   3.12862  4.59442  4.37952  3.87071  3.12166  4.18842  4.53091  2.26871  3.62888  1.51089  1.43834  4.15962  4.51354  3.94164  3.82400  3.56325  3.38382  2.32722  5.07638  3.87351      8 m - - -
          2.68618  4.42225  2.77519  2.73123  3.46354  2.40513  3.72494  3.29354  2.67741  2.69355  4.24690  2.90347  2.73739  3.18146  2.89801  2.37887  2.77519  2.98518  4.58477  3.61503
          0.02771  3.99551  4.71785  0.61958  0.77255  0.50166  0.93020
      9   2.79834  4.37027  4.07416  3.69654  3.58973  3.72947  4.49345  2.17168  3.51126  2.34132  3.55930  3.90729  4.27480  3.90429  3.56685  3.18563  3.14565  1.01037  5.31268  4.04475      9 v - - -
          2.68618  4.42225  2.77519  2.73123  3.46354  2.40513  3.72494  3.29354  2.67741  2.69355  4.24690  2.90347  2.73739  3.18146  2.89801  2.37887  2.77519  2.98518  4.58477  3.61503
          0.02771  3.99551  4.71785  0.61958  0.77255  0.50166  0.93020
     10   3.02754  4.99627  3.47600  2.92321  4.33034  3.60275  3.73289  3.83031  2.06265  3.30742  4.25714  3.29447  4.05151  2.81915  1.05508  3.07546  3.25387  3.54145  5.37490  4.16808     10 r - - -
          2.68618  4.42225  2.77519  2.73123  3.46354  2.40513  3.72494  3.29354  2.67741  2.69355  4.24690  2.90347  2.73739  3.18146  2.89801  2.37887  2.77519  2.98518  4.58477  3.61503
          0.02771  3.99551  4.71785  0.61958  0.77255  0.50166  0.93020
     11   2.96663  5.43448  1.06812  2.09274  4.72896  3.19487  3.81638  4.26318  2.86494  3.80618  4.69748  2.71671  3.86322  2.91824  3.44911  2.86534  3.27598  3.85661  5.95287  4.46101     11 d - - -
          2.68618  4.42225  2.77519  2.73123  3.46354  2.40513  3.72494  3.29354  2.67741  2.69355  4.24690  2.90347  2.73739  3.18146  2.89801  2.37887  2.77519  2.98518  4.58477  3.61503
          0.02771  3.99551  4.71785  0.61958  0.77255  0.50166  0.93020
     12   2.79834  4.37027  4.07416  3.69654  3.58973  3.72947  4.49345  2.17168  3.51126  2.34132  3.55930  3.90729  4.27480  3.90429  3.56685  3.18563  3.14565  1.01037  5.31268  4.04475     12 v - - -
          2.68618  4.42225  2.77519  2.73123  3.46354  2.40513  3.72494  3.29354  2.67741  2.69355  4.24690  2.90347  2.73739  3.18146  2.89801  2.37887  2.77519  2.98518  4.58477  3.61503
          0.02771  3.99551  4.71785  0.61958  0.77255  0.50166  0.93020
     13   3.29524  4.72182  4.38660  4.02837  3.18611  4.13749  4.64559  2.39834  3.79490  0.73735  3.17310  4.29186  4.55257  4.13373  3.95029  3.72472  3.58440  2.46736  5.10863  3.85990     13 l - - -
          2.68618  4.42225  2.77519  2.73123  3.46354  2.40513  3.72494  3.29354  2.67741  2.69355  4.24690  2.90347  2.73739  3.18146  2.89801  2.37887  2.77519  2.98518  4.58477  3.61503
          0.02771  3.99551  4.71785  0.61958  0.77255  0.50166  0.93020
     14   2.53766  4.71263  2.84001  2.42813  4.05368  3.32190  3.71068  3.48375  2.52889  3.04787  3.94699  2.65401  3.81496  2.83773  2.94875  1.70371  2.88113  3.15129  5.34336  3.85385     14 s - - -
          2.68618  4.42225  2.77519  2.73123  3.46354  2.40513  3.72494  3.29354  2.67741  2.69355  4.24690  2.90347  2.73739  3.18146  2.89801  2.37887  2.77519  2.98518  4.58477  3.61503
          0.02771  3.99551  4.71785  0.61958  0.77255  0.50166  0.93020
     15   3.06952  5.13405  3.49670  2.84023  4.57933  3.67100  3.63026  3.93268  1.65581  3.38854  4.27388  3.22845  4.04957  2.77263  1.24217  3.07641  3.23998  3.62520  5.43428  4.27461     15 r - - -
          2.68618  4.42225  2.77519  2.73123  3.46354  2.40513  3.72494  3.29354  2.67741  2.69355  4.24690  2.90347  2.73739  3.18146  2.89801  2.37887  2.77519  2.98518  4.58477  3.61503
          0.02771  3.99551  4.71785  0.61958  0.77255  0.49839  0.93523
     16   2.94383  4.52984  3.98883  3.53669  3.21379  3.87968  4.28995  2.44894  3.27458  1.83057  1.41013  3.83830  4.30279  3.53987  3.49691  3.26903  3.22624  2.47229  5.03564  3.78566     16 m - - -
          2.68618  4.42225  2.77519  2.73123  3.46354  2.40513  3.72494  3.29354  2.67741  2.69355  4.24690  2.90347  2.73739  3.18146  2.89801  2.37887  2.77519  2.98518  4.58477  3.61503
          0.03608  3.99745  4.07020  0.61958  0.77255  0.49968  0.93325
     17   2.58775  4.68179  2.66941  2.52288  4.30268  3.15077  3.89577  3.82753  2.76645  3.47602  4.34629  1.33625  3.80616  3.11103  3.15785  2.51526  2.88284  3.39335  5.60533  4.22739     17 n - - -
          2.68618  4.42225  2.77519  2.73123  3.46354  2.40513  3.72494  3.29354  2.67741  2.69355  4.24690  2.90347  2.73739  3.18146  2.89801  2.37887  2.77519  2.98518  4.58477  3.61503
          0.03788  3.98926  3.98147  0.61958  0.77255  0.50797  0.92060
     18   2.31838  4.30174  3.09167  2.87115  4.28595  2.91486  4.07354  3.74700  2.99359  3.41952  4.25562  2.92652  3.71508  3.32019  3.33549  1.18153  2.69410  3.23116  5.61036  4.33513     18 s - - -
          2.68618  4.42225  2.77519  2.73123  3.46354  2.40513  3.72494  3.29354  2.67741  2.69355  4.24690  2.90347  2.73739  3.18146  2.89801  2.37887  2.77519  2.98518  4.58477  3.61503
          0.02817  3.97955  4.70189  0.61958  0.77255  0.51762  0.90618
     19   2.64003  4.37810  3.57622  3.14907  3.41796  3.44087  4.02722  2.63397  2.95700  1.35146  3.39267  3.48659  4.05720  3.21735  3.22020  2.95393  2.90943  2.49894  5.01913  3.77240     19 l - - -
          2.68618  4.42225  2.77519  2.73123  3.46354  2.40513  3.72494  3.29354  2.67741  2.69355  4.24690  2.90347  2.73739  3.18146  2.89801  2.37887  2.77519  2.98518  4.58477  3.61503
          0.02817  3.97955  4.70189  0.61958  0.77255  0.51463  0.91061
     20   2.67792  4.98571  2.54925  2.35227  4.32104  3.32135  3.68561  3.78484  2.43806  3.35010  4.14231  2.74809  3.83398  1.60719  2.84447  2.67083  2.99779  3.42198  5.52000  4.15730     20 q - - -
          2.68618  4.42225  2.77519  2.73123  3.46354  2.40513  3.72494  3.29354  2.67741  2.69355  4.24690  2.90347  2.73739  3.18146  2.89801  2.37887  2.77519  2.98518  4.58477  3.61503
          0.03562  3.98136  4.11461  0.61958  0.77255  0.49984  0.93300
     21   1.51638  4.21106  3.42847  2.98990  4.01568  3.06519  4.02455  3.35995  2.97121  3.08150  3.93103  3.24710  3.00208  3.28305  3.32153  2.27641  2.27371  2.79957  5.38436  4.15346     21 a - - -
          2.68618  4.42225  2.77519  2.73123  3.46354  2.40513  3.72494  3.29354  2.67741  2.69355  4.24690  2.90347  2.73739  3.18146  2.89801  2.37887  2.77519  2.98518  4.58477  3.61503
          0.02804  3.98383  4.70617  0.61958  0.77255  0.49089  0.94696
     22   2.10550  4.29778  3.35114  2.85580  3.82879  3.22279  3.89160  3.14823  2.82132  2.88344  3.72204  3.20522  2.27317  3.14772  3.19291  2.41966  2.52736  2.44532  5.20454  3.96652     22 a - - -
          2.68618  4.42225  2.77519  2.73123  3.46354  2.40513  3.72494  3.29354  2.67741  2.69355  4.24690  2.90347  2.73739  3.18146  2.89801  2.37887  2.77519  2.98518  4.58477  3.61503
          0.02766  3.99745  4.71980  0.61958  0.77255  0.49761  0.93644
     23   1.64338  4.35384  3.22112  2.71847  3.98281  3.17057  3.87732  3.36380  2.77390  3.04241  3.88336  3.13972  2.94803  3.10316  3.16360  2.20925  2.62484  2.91840  5.31444  4.06300     23 a - - -
          2.68618  4.42225  2.77519  2.73123  3.46354  2.40513  3.72494  3.29354  2.67741  2.69355  4.24690  2.90347  2.73739  3.18146  2.89801  2.37887  2.77519  2.98518  4.58477  3.61503
          0.02762  3.99868  4.72102  0.61958  0.77255  0.49842  0.93519
     24   1.64842  3.58164  3.47162  2.95565  3.74975  3.21049  3.92770  3.06266  2.90503  2.82134  3.68916  3.26243  2.91197  3.21630  3.21548  2.37682  2.70222  2.67795  5.14566  3.92244     24 a - - -
          2.68618  4.42225  2.77519  2.73123  3.46354  2.40513  3.72494  3.29354  2.67741  2.69355  4.24690  2.90347  2.73739  3.18146  2.89801  2.37887  2.77519  2.98518  4.58477  3.61503
          0.05390  3.99868  3.37741  0.61958  0.77255  0.49842  0.93519
     25   1.52379  4.23163  3.41641  2.94252  3.86133  3.15311  3.95395  3.12008  2.90231  2.91824  3.78680  3.24098  3.22948  3.22404  3.25443  2.41038  2.52173  2.61952  5.24167  4.01695     25 a - - -
          2.68618  4.42225  2.77519  2.73123  3.46354  2.40513  3.72494  3.29354  2.67741  2.69355  4.24690  2.90347  2.73739  3.18146  2.89801  2.37887  2.77519  2.98518  4.58477  3.61503
          0.03278  3.97312  4.30980  0.61958  0.77255  0.48230  0.96067
     26   1.79793  4.31031  3.28404  2.82945  3.97316  3.12435  3.91004  3.34798  2.81764  3.03651  3.88120  3.17109  2.31697  3.11393  3.19528  2.29635  2.68823  2.78810  5.31372  4.07113     26 a - - -
          2.68618  4.42225  2.77519  2.73123  3.46354  2.40513  3.72494  3.29354  2.67741  2.69355  4.24690  2.90347  2.73739  3.18146  2.89801  2.37887  2.77519  2.98518  4.58477  3.61503
          0.02774  3.99448  4.71682  0.61958  0.77255  0.50270  0.92860
     27   1.89518  4.50778  3.05415  2.59313  4.01577  2.94397  3.64233  3.42794  2.61973  3.06377  3.89084  2.83898  2.79425  2.95438  3.04563  2.39836  2.71934  3.02410  5.31356  4.02800     27 a - - -
          2.68618  4.42225  2.77519  2.73123  3.46354  2.40513  3.72494  3.29354  2.67741  2.69355  4.24690  2.90347  2.73739  3.18146  2.89801  2.37887  2.77519  2.98518  4.58477  3.61503
          0.03264  3.99448  4.29094  0.61958  0.77255  0.50270  0.92860
     28   1.61361  4.24020  3.39109  2.92515  3.95040  3.09898  3.96100  3.29223  2.89903  3.02000  3.86681  3.22043  3.42113  3.21656  3.26066  2.12261  2.28731  2.82170  5.30273  4.07872     28 a - - -
          2.68618  4.42225  2.77519  2.73123  3.46354  2.40513  3.72494  3.29354  2.67741  2.69355  4.24690  2.90347  2.73739  3.18146  2.89801  2.37887  2.77519  2.98518  4.58477  3.61503
          0.04039  3.98972  3.85958  0.61958  0.77255  0.50187  0.92987
     29   2.39604  4.73450  2.81775  2.41362  4.09621  2.55592  3.63290  3.52111  2.41603  3.12127  3.93330  2.70580  3.70481  2.76694  2.93044  2.23908  2.69381  3.14403  5.34394  4.01891     29 s - - -
          2.68618  4.42225  2.77519  2.73123  3.46354  2.40513  3.72494  3.29354  2.67741  2.69355  4.24690  2.90347  2.73739  3.18146  2.89801  2.37887  2.77519  2.98518  4.58477  3.61503
          0.14942  3.98097  2.11922  0.61958  0.77255  0.49397  0.94211
     30   2.34112  4.68824  2.45963  2.37152  4.18077  2.34287  3.69059  3.61656  2.55828  3.21491  4.02927  2.81254  3.49748  2.83690  3.01775  2.31659  2.81017  3.23041  5.42831  4.09610     30 s - - -
          2.68618  4.42225  2.77519  2.73123  3.46354  2.40513  3.72494  3.29354  2.67741  2.69355  4.24690  2.90347  2.73739  3.18146  2.89801  2.37887  2.77519  2.98518  4.58477  3.61503
          0.03544  3.87842  4.25896  0.61958  0.77255  0.59116  0.80673
     31   2.12713  4.25274  3.18971  2.80365  4.04646  2.89788  3.92142  3.44152  2.83260  3.11434  3.92140  2.93162  3.51955  3.15505  3.20378  2.07043  1.86190  3.01633  5.38333  4.13269     31 t - - -
          2.68618  4.42225  2.77519  2.73123  3.46354  2.40513  3.72494  3.29354  2.67741  2.69355  4.24690  2.90347  2.73739  3.18146  2.89801  2.37887  2.77519  2.98518  4.58477  3.61503
          0.04372  3.88574  3.80546  0.61958  0.77255  0.44516  1.02366
     32   2.47286  4.49961  3.14365  2.58504  3.71403  3.43683  3.57849  2.92495  2.50872  2.77183  3.60689  3.06037  3.75581  2.85125  2.73524  2.23520  2.52104  2.68783  5.08114  3.80098     32 s - - -
          2.68618  4.42225  2.77519  2.73123  3.46354  2.40513  3.72494  3.29354  2.67741  2.69355  4.24690  2.90347  2.73739  3.18146  2.89801  2.37887  2.77519  2.98518  4.58477  3.61503
          0.04847  3.98169  3.55214  0.61958  0.77255  0.49996  0.93281
     33   2.68320  4.87873  3.05437  2.48876  4.15629  3.44060  2.97363  3.57522  2.20556  3.02030  3.96037  2.94842  3.84477  2.54500  2.00791  2.49223  2.88393  3.19529  5.32060  4.01876     33 r - - -
          2.68618  4.42225  2.77519  2.73123  3.46354  2.40513  3.72494  3.29354  2.67741  2.69355  4.24690  2.90347  2.73739  3.18146  2.89801  2.37887  2.77519  2.98518  4.58477  3.61503
          0.02840  3.97150  4.69384  0.61958  0.77255  0.48132  0.96225
     34   2.56691  4.82026  2.64332  2.36365  4.17896  3.22884  3.62335  3.61238  2.41520  3.18742  3.97277  2.84054  3.78053  2.49468  2.81280  2.03787  2.56185  3.25227  5.40090  4.04643     34 s - - -
          2.68618  4.42225  2.77519  2.73123  3.46354  2.40513  3.72494  3.29354  2.67741  2.69355  4.24690  2.90347  2.73739  3.18146  2.89801  2.37887  2.77519  2.98518  4.58477  3.61503
          0.02762  3.99868  4.72102  0.61958  0.77255  0.49842  0.93519
     35   1.19839  4.18944  3.50589  3.14469  4.05250  3.05271  4.15781  3.26254  3.12249  3.07417  3.98647  3.33616  3.04745  3.44234  3.43154  2.48405  2.72902  2.68760  5.46674  4.24436     35 a - - -
          2.68618  4.42225  2.77519  2.73123  3.46354  2.40513  3.72494  3.29354  2.67741  2.69355  4.24690  2.90347  2.73739  3.18146  2.89801  2.37887  2.77519  2.98518  4.58477  3.61503
          0.02762  3.99868  4.72102  0.61958  0.77255  0.49842  0.93519
     36   2.79824  4.96197  3.09354  2.59260  4.39502  3.30822  3.64217  3.77761  1.35540  3.30693  4.14598  3.05244  3.90872  2.78645  2.30415  2.69612  2.89106  3.43173  5.44172  4.18755     36 k - - -
          2.68618  4.42225  2.77519  2.73123  3.46354  2.40513  3.72494  3.29354  2.67741  2.69355  4.24690  2.90347  2.73739  3.18146  2.89801  2.37887  2.77519  2.98518  4.58477  3.61503
          0.02762  3.99868  4.72102  0.61958  0.77255  0.49842  0.93519
     37   2.85558  4.38622  4.31046  3.94858  3.61334  3.87993  4.73500  1.97588  3.80735  2.25909  3.53579  4.11905  4.41845  4.15708  4.01865  3.34116  3.22527  0.94216  5.45328  4.17679     37 v - - -
          2.68618  4.42225  2.77519  2.73123  3.46354  2.40513  3.72494  3.29354  2.67741  2.69355  4.24690  2.90347  2.73739  3.18146  2.89801  2.37887  2.77519  2.98518  4.58477  3.61503
          0.02762  3.99868  4.72102  0.61958  0.77255  0.49842  0.93519
     38   2.26930  4.45760  2.93928  2.66102  4.12004  3.16341  3.86245  3.51521  2.68082  3.17202  4.00562  3.01702  3.75949  3.06646  3.14858  1.61304  2.31446  3.11751  5.43096  4.14541     38 s - - -
          2.68618  4.42225  2.77519  2.73123  3.46354  2.40513  3.72494  3.29354  2.67741  2.69355  4.24690  2.90347  2.73739  3.18146  2.89801  2.37887  2.77519  2.98518  4.58477  3.61503
          0.02762  3.99868  4.72102  0.61958  0.77255  0.49842  0.93519
     39   3.12910  5.27192  0.75262  2.42144  4.66682  3.30979  4.04776  4.28455  3.15663  3.87102  4.85332  2.98359  3.97166  3.28814  3.68886  3.07823  3.47087  3.91078  5.81054  4.52075     39 d - - -
          2.68618  4.42225  2.77519  2.73123  3.46354  2.40513  3.72494  3.29354  2.67741  2.69355  4.24690  2.90347  2.73739  3.18146  2.89801  2.37887  2.77519  2.98518  4.58477  3.61503
          0.02762  3.99868  4.72102  0.61958  0.77255  0.49842  0.93519
     40   3.43352  4.87125  4.02640  3.78075  2.30738  3.97859  3.68383  3.42556  3.63471  2.84658  4.08777  3.88171  4.45012  3.91024  3.79197  3.55713  3.72117  3.30226  3.95552  0.77922     40 y - - -
          2.68618  4.42225  2.77519  2.73123  3.46354  2.40513  3.72494  3.29354  2.67741  2.69355  4.24690  2.90347  2.73739  3.18146  2.89801  2.37887  2.77519  2.98518  4.58477  3.61503
          0.02762  3.99868  4.72102  0.61958  0.77255  0.49842  0.93519
     41   2.92643  4.66126  3.54749  3.40578  4.38779  3.34170  4.47175  3.96704  3.47415  3.57965  4.63583  3.69911  0.62316  3.85909  3.70423  3.09818  3.37821  3.59780  5.53840  4.51063     41 P - - -
          2.68618  4.42225  2.77519  2.73123  3.46354  2.40513  3.72494  3.29354  2.67741  2.69355  4.24690  2.90347  2.73739  3.18146  2.89801  2.37887  2.77519  2.98518  4.58477  3.61503
          0.02762  3.99868  4.72102  0.61958  0.77255  0.49842  0.93519
     42   3.29895  4.72464  4.39167  4.03356  3.18756  4.14146  4.64979  2.40007  3.80005  0.73412  3.17374  4.29674  4.55607  4.13812  3.95489  3.72922  3.58800  2.46989  5.11113  3.86310     42 l - - -
          2.68618  4.42225  2.77519  2.73123  3.46354  2.40513  3.72494  3.29354  2.67741  2.69355  4.24690  2.90347  2.73739  3.18146  2.89801  2.37887  2.77519  2.98518  4.58477  3.61503
          0.02762  3.99868  4.72102  0.61958  0.77255  0.49842  0.93519
     43   0.84614  4.25890  3.59412  3.39296  4.18129  3.07972  4.39962  3.32595  3.41254  3.20158  4.22081  3.50958  3.83104  3.74243  3.65336  2.60875  2.89493  2.95845  5.59582  4.41057     43 a - - -
          2.68618  4.42225  2.77519  2.73123  3.46354  2.40513  3.72494  3.29354  2.67741  2.69355  4.24690  2.90347  2.73739  3.18146  2.89801  2.37887  2.77519  2.98518  4.58477  3.61503
          0.02762  3.99868  4.72102  0.61958  0.77255  0.49842  0.93519
     44   2.63624  4.76557  2.68144  2.47066  4.30047  3.22605  3.78477  3.75143  2.57885  3.37776  4.23251  1.48205  3.82198  3.00304  3.01983  2.65264  2.63858  3.35873  5.56078  4.21117     44 n - - -
          2.68618  4.42225  2.77519  2.73123  3.46354  2.40513  3.72494  3.29354  2.67741  2.69355  4.24690  2.90347  2.73739  3.18146  2.89801  2.37887  2.77519  2.98518  4.58477  3.61503
          0.02762  3.99868  4.72102  0.61958  0.77255  0.49842  0.93519
     45   2.97476  4.94059  3.37133  2.76512  4.49120  3.60801  3.63935  3.86018  1.15072  3.34985  4.22675  3.17833  4.00555  2.78366  2.03401  2.98804  3.16904  3.54407  5.42828  4.23183     45 k - - -
          2.68618  4.42225  2.77519  2.73123  3.46354  2.40513  3.72494  3.29354  2.67741  2.69355  4.24690  2.90347  2.73739  3.18146  2.89801  2.37887  2.77519  2.98518  4.58477  3.61503
          0.02762  3.99868  4.72102  0.61958  0.77255  0.49842  0.93519
     46   3.14116  4.93375  3.25652  3.03059  3.37901  3.55928  0.90193  3.86357  2.87047  3.34106  4.39500  3.43423  4.11950  3.39888  3.12788  3.21112  3.44942  3.59637  4.84211  3.32662     46 h - - -
          2.68618  4.42225  2.77519  2.73123  3.46354  2.40513  3.72494  3.29354  2.67741  2.69355  4.24690  2.90347  2.73739  3.18146  2.89801  2.37887  2.77519  2.98518  4.58477  3.61503
          0.02762  3.99868  4.72102  0.61958  0.77255  0.49842  0.93519
     47   2.92643  4.66126  3.54749  3.40578  4.38779  3.34170  4.47175  3.96704  3.47415  3.57965  4.63583  3.69911  0.62316  3.85909  3.70423  3.09818  3.37821  3.59780  5.53840  4.51063     47 P - - -
          2.68618  4.42225  2.77519  2.73123  3.46354  2.40513  3.72494  3.29354  2.67741  2.69355  4.24690  2.90347  2.73739  3.18146  2.89801  2.37887  2.77519  2.98518  4.58477  3.61503
          0.02762  3.99868  4.72102  0.61958  0.77255  0.49842  0.93519
     48   2.92962  5.45366  1.91975  1.21037  4.73874  3.23730  3.76172  4.24362  2.74758  3.76096  4.61504  2.70804  3.84781  2.90513  3.31539  2.82534  3.21481  3.83180  5.91984  4.43597     48 e - - -
          2.68618  4.42225  2.77519  2.73123  3.46354  2.40513  3.72494  3.29354  2.67741  2.69355  4.24690  2.90347  2.73739  3.18146  2.89801  2.37887  2.77519  2.98518  4.58477  3.61503
          0.02762  3.99868  4.72102  0.61958  0.77255  0.49842  0.93519
     49   3.55285  4.88132  4.28904  4.02731  2.80561  3.87563  4.06303  3.58323  3.74750  2.95572  4.21097  4.15122  4.40421  4.12860  3.85319  3.75528  3.85995  3.47703  0.66513  2.80134     49 W - - -
          2.68618  4.42225  2.77519  2.73123  3.46354  2.40513  3.72494  3.29354  2.67741  2.69355  4.24690  2.90347  2.73739  3.18146  2.89801  2.37887  2.77519  2.98518  4.58477  3.61503
          0.02762  3.99868  4.72102  0.61958  0.77255  0.49842  0.93519
     50   2.98577  4.41566  4.49102  4.01055  3.50012  4.14143  4.74325  1.91531  3.84798  2.07103  3.02971  4.23662  4.54890  4.16260  4.06367  3.53368  3.27790  1.00696  5.38397  4.15665     50 v - - -
          2.68618  4.42225  2.77519  2.73123  3.46354  2.40513  3.72494  3.29354  2.67741  2.69355  4.24690  2.90347  2.73739  3.18146  2.89801  2.37887  2.77519  2.98518  4.58477  3.61503
          0.02678  4.02929  4.75164  0.61958  0.77255  0.49543  0.93983
     51   3.08104  5.08991  3.28028  2.85065  4.50451  3.58792  3.79465  3.93330  0.91014  3.45174  4.38839  3.26763  4.06292  2.96771  2.37398  3.10633  3.31393  3.62762  5.49183  4.30673     51 k - - -
          2.68618  4.42225  2.77519  2.73123  3.46354  2.40513  3.72494  3.29354  2.67741  2.69355  4.24690  2.90347  2.73739  3.18146  2.89801  2.37887  2.77519  2.98518  4.58477  3.61503
          0.02673  4.03102  4.75336  0.61958  0.77255  0.49660  0.93801
     52   2.41279  4.31506  3.35483  3.10332  4.10954  3.11516  4.17436  3.37233  3.07748  3.20758  4.14292  3.16102  3.82142  3.46600  3.36233  2.59278  1.10604  2.99359  5.50803  4.24398     52 t - - -
          2.68618  4.42225  2.77519  2.73123  3.46354  2.40513  3.72494  3.29354  2.67741  2.69355  4.24690  2.90347  2.73739  3.18146  2.89801  2.37887  2.77519  2.98518  4.58477  3.61503
          0.02673  4.03102  4.75336  0.61958  0.77255  0.49660  0.93801
     53   1.11936  4.23325  3.39636  3.09062  4.17303  3.03593  4.15094  3.52023  3.07533  3.25806  4.12355  3.30060  3.74969  3.42425  3.20537  2.20603  2.76512  3.07033  5.53783  4.30617     53 a - - -
          2.68618  4.42225  2.77519  2.73123  3.46354  2.40513  3.72494  3.29354  2.67741  2.69355  4.24690  2.90347  2.73739  3.18146  2.89801  2.37887  2.77519  2.98518  4.58477  3.61503
          0.02673  4.03102  4.75336  0.61958  0.77255  0.49660  0.93801
     54   2.44860  4.37282  3.22423  2.91552  3.97806  3.17173  3.72462  3.40741  2.87015  3.11927  4.01422  3.23358  3.81843  3.27248  3.18382  2.50041  1.28114  3.03886  5.36326  4.06847     54 t - - -
          2.68618  4.42225  2.77519  2.73123  3.46354  2.40513  3.72494  3.29354  2.67741  2.69355  4.24690  2.90347  2.73739  3.18146  2.89801  2.37887  2.77519  2.98518  4.58477  3.61503
          0.02673  4.03102  4.75336  0.61958  0.77255  0.49660  0.93801
     55   2.75089  4.98617  2.49785  2.34693  4.39660  2.83109  3.67354  3.93372  2.64468  3.49649  4.34257  1.42986  3.84691  2.87110  3.08566  2.74877  3.06376  3.53501  5.63898  4.24365     55 n - - -
          2.68618  4.42225  2.77519  2.73123  3.46354  2.40513  3.72494  3.29354  2.67741  2.69355  4.24690  2.90347  2.73739  3.18146  2.89801  2.37887  2.77519  2.98518  4.58477  3.61503
          0.02705  4.01935  4.74169  0.61958  0.77255  0.49660  0.93801
     56   3.11119  5.07593  3.29663  2.89344  4.49604  3.58232  3.84811  3.93508  0.85361  3.46925  4.42493  3.31063  4.07406  3.03281  2.46968  3.14482  3.35461  3.63536  5.49196  4.32686     56 k - - -
          2.68618  4.42225  2.77519  2.73123  3.46354  2.40513  3.72494  3.29354  2.67741  2.69355  4.24690  2.90347  2.73739  3.18146  2.89801  2.37887  2.77519  2.98518  4.58477  3.61503
          0.02705  4.01935  4.74169  0.61958  0.77255  0.49660  0.93801
     57   2.43556  4.31591  3.47597  3.22310  4.08090  3.15087  4.25405  3.21447  3.13716  3.08061  4.09606  3.42959  3.86006  3.56002  3.42899  2.64425  1.05164  2.88753  5.51864  4.28337     57 t - - -
          2.68618  4.42225  2.77519  2.73123  3.46354  2.40513  3.72494  3.29354  2.67741  2.69355  4.24690  2.90347  2.73739  3.18146  2.89801  2.37887  2.77519  2.98518  4.58477  3.61503
          0.02705  4.01935  4.74169  0.61958  0.77255  0.49660  0.93801
     58   3.32323  4.74321  4.42475  4.06744  3.19723  4.16738  4.67724  2.41158  3.83374  0.71343  3.17821  4.32860  4.57888  4.16679  3.98489  3.75863  3.61159  2.48664  5.12756  3.88406     58 l - - -
          2.68618  4.42225  2.77519  2.73123  3.46354  2.40513  3.72494  3.29354  2.67741  2.69355  4.24690  2.90347  2.73739  3.18146  2.89801  2.37887  2.77519  2.98518  4.58477  3.61503
          0.02705  4.01935  4.74169  0.61958  0.77255  0.49660  0.93801
     59   3.02979  5.46280  0.97161  2.08852  4.78383  3.24449  3.87281  4.30794  2.94495  3.86780  4.77738  2.76232  3.89846  3.06592  3.53521  2.92673  3.34406  3.90664  5.98142  4.52189     59 d - - -
          2.68618  4.42225  2.77519  2.73123  3.46354  2.40513  3.72494  3.29354  2.67741  2.69355  4.24690  2.90347  2.73739  3.18146  2.89801  2.37887  2.77519  2.98518  4.58477  3.61503
          0.02705  4.01935  4.74169  0.61958  0.77255  0.49660  0.93801
     60   3.02308  5.49694  1.00903  2.02610  4.80570  3.23850  3.85240  4.32613  2.92010  3.87313  4.77261  2.73930  3.88968  3.04026  3.51701  2.91246  3.33233  3.91945  6.00156  4.52459     60 d - - -
          2.68618  4.42225  2.77519  2.73123  3.46354  2.40513  3.72494  3.29354  2.67741  2.69355  4.24690  2.90347  2.73739  3.18146  2.89801  2.37887  2.77519  2.98518  4.58477  3.61503
          0.02705  4.01935  4.74169  0.61958  0.77255  0.49660  0.93801
     61   3.20080  4.55268  4.70684  4.15622  1.67462  4.38047  4.46487  2.10794  4.02399  1.32177  2.86034  4.34831  4.61109  4.13220  4.14595  3.71098  3.42281  2.33308  4.77880  3.43817     61 l - - -
          2.68618  4.42225  2.77519  2.73123  3.46354  2.40513  3.72494  3.29354  2.67741  2.69355  4.24690  2.90347  2.73739  3.18146  2.89801  2.37887  2.77519  2.98518  4.58477  3.61503
          0.02705  4.01935  4.74169  0.61958  0.77255  0.49660  0.93801
     62   2.41620  4.28968  3.53714  3.25284  4.00287  3.15856  4.25032  3.09836  3.16228  2.97157  3.94829  3.44294  3.86254  3.55849  3.42638  2.63203  1.10690  2.79454  5.48611  4.23198     62 t - - -
          2.68618  4.42225  2.77519  2.73123  3.46354  2.40513  3.72494  3.29354  2.67741  2.69355  4.24690  2.90347  2.73739  3.18146  2.89801  2.37887  2.77519  2.98518  4.58477  3.61503
          0.02705  4.01935  4.74169  0.61958  0.77255  0.49660  0.93801
     63   3.32323  4.74321  4.42475  4.06744  3.19723  4.16738  4.67724  2.41158  3.83374  0.71343  3.17821  4.32860  4.57888  4.16679  3.98489  3.75863  3.61159  2.48664  5.12756  3.88406     63 l - - -
          2.68618  4.42225  2.77519  2.73123  3.46354  2.40513  3.72494  3.29354  2.67741  2.69355  4.24690  2.90347  2.73739  3.18146  2.89801  2.37887  2.77519  2.98518  4.58477  3.61503
          0.02705  4.01935  4.74169  0.61958  0.77255  0.49660  0.93801
     64   2.48339  5.07505  2.47847  1.32053  4.44056  3.29395  3.74987  3.83022  2.58939  3.43304  4.29899  2.84397  3.85242  2.84741  3.04163  2.76556  3.05577  3.44837  5.66319  4.27615     64 e - - -
          2.68618  4.42225  2.77519  2.73123  3.46354  2.40513  3.72494  3.29354  2.67741  2.69355  4.24690  2.90347  2.73739  3.18146  2.89801  2.37887  2.77519  2.98518  4.58477  3.61503
          0.03739  4.01935  3.97760  0.61958  0.77255  0.49660  0.93801
     65   2.61071  4.74131  2.58877  2.46627  4.40229  2.99117  3.88978  3.93075  2.79057  3.53819  4.38648  1.33613  3.80629  3.09334  3.21528  2.48129  2.99219  3.47533  5.67535  4.30180     65 n - - -
          2.68618  4.42225  2.77519  2.73123  3.46354  2.40513  3.72494  3.29354  2.67741  2.69355  4.24690  2.90347  2.73739  3.18146  2.89801  2.37887  2.77519  2.98518  4.58477  3.61503
          0.02733  4.00929  4.73164  0.61958  0.77255  0.49315  0.94340
     66   2.93710  4.40708  4.42399  4.00028  3.56004  4.02107  4.75408  1.93352  3.82994  2.16979  3.34043  4.19401  4.49879  4.17458  4.04339  3.44944  3.26108  0.95612  5.43016  4.16487     66 v - - -
          2.68618  4.42225  2.77519  2.73123  3.46354  2.40513  3.72494  3.29354  2.67741  2.69355  4.24690  2.90347  2.73739  3.18146  2.89801  2.37887  2.77519  2.98518  4.58477  3.61503
          0.02710  4.01746  4.73981  0.61958  0.77255  0.49857  0.93496
     67   3.15025  4.66450  4.13309  3.73930  3.14492  4.05945  4.43157  2.44574  3.47311  0.86579  3.13832  4.03839  4.45753  3.65523  3.66695  3.51400  3.42495  2.51221  5.03503  3.75505     67 l - - -
          2.68618  4.42225  2.77519  2.73123  3.46354  2.40513  3.72494  3.29354  2.67741  2.69355  4.24690  2.90347  2.73739  3.18146  2.89801  2.37887  2.77519  2.98518  4.58477  3.61503
          0.02710  4.01746  4.73981  0.61958  0.77255  0.49857  0.93496
     68   2.38469  4.54539  2.78122  2.59814  4.30887  3.12315  3.91405  3.76223  2.81348  3.39383  4.22448  2.47489  3.76832  3.11676  3.23110  1.38654  2.86783  3.30755  5.59831  4.27756     68 s - - -
          2.68618  4.42225  2.77519  2.73123  3.46354  2.40513  3.72494  3.29354  2.67741  2.69355  4.24690  2.90347  2.73739  3.18146  2.89801  2.37887  2.77519  2.98518  4.58477  3.61503
          0.02710  4.01746  4.73981  0.61958  0.77255  0.49857  0.93496
     69   2.81294  5.24917  1.82576  2.18106  4.64843  2.43149  3.75516  4.15387  2.71328  3.67477  4.49919  1.83863  3.82427  2.91486  3.26845  2.74907  3.11003  3.72194  5.83956  4.38231     69 d - - -
          2.68618  4.42225  2.77519  2.73123  3.46354  2.40513  3.72494  3.29354  2.67741  2.69355  4.24690  2.90347  2.73739  3.18146  2.89801  2.37887  2.77519  2.98518  4.58477  3.61503
          0.02710  4.01746  4.73981  0.61958  0.77255  0.49857  0.93496
     70   2.78317  5.05370  3.00799  2.49441  4.42136  3.47657  3.60532  3.82982  1.55563  3.33366  4.14900  2.66791  3.88384  2.68929  2.26776  2.49035  2.98676  3.47192  5.46124  4.17105     70 k - - -
          2.68618  4.42225  2.77519  2.73123  3.46354  2.40513  3.72494  3.29354  2.67741  2.69355  4.24690  2.90347  2.73739  3.18146  2.89801  2.37887  2.77519  2.98518  4.58477  3.61503
          0.02710  4.01746  4.73981  0.61958  0.77255  0.49857  0.93496
     71   3.02024  4.41405  4.59530  4.13286  3.57317  4.22822  4.88172  1.71990  3.99313  2.12992  3.42441  4.34740  4.63008  4.30372  4.20915  3.63418  3.31476  0.96345  5.49238  4.24854     71 v - - -
          2.68618  4.42225  2.77519  2.73123  3.46354  2.40513  3.72494  3.29354  2.67741  2.69355  4.24690  2.90347  2.73739  3.18146  2.89801  2.37887  2.77519  2.98518  4.58477  3.61503
          0.02710  4.01746  4.73981  0.61958  0.77255  0.49857  0.93496
     72   2.48143  4.40106  3.22364  2.91727  4.06271  3.19838  4.01195  3.29946  2.67264  3.09679  4.01979  3.24335  3.83948  3.26448  3.12348  2.60665  1.28424  2.96089  5.43143  4.17214     72 t - - -
          2.68618  4.42225  2.77519  2.73123  3.46354  2.40513  3.72494  3.29354  2.67741  2.69355  4.24690  2.90347  2.73739  3.18146  2.89801  2.37887  2.77519  2.98518  4.58477  3.61503
          0.02710  4.01746  4.73981  0.61958  0.77255  0.49857  0.93496
     73   1.09879  4.16281  3.45938  3.18355  4.25150  2.96042  4.23792  3.60110  3.22728  3.34427  4.19473  3.32677  3.48148  3.52385  3.52466  2.05480  2.72204  3.09758  5.61786  4.40568     73 a - - -
          2.68618  4.42225  2.77519  2.73123  3.46354  2.40513  3.72494  3.29354  2.67741  2.69355  4.24690  2.90347  2.73739  3.18146  2.89801  2.37887  2.77519  2.98518  4.58477  3.61503
          0.02710  4.01746  4.73981  0.61958  0.77255  0.49857  0.93496
     74   2.74597  4.88698  2.95603  2.63615  4.06778  3.42966  3.78107  3.56838  2.40819  3.00830  4.10140  3.09703  3.94659  1.36386  2.70772  2.86519  3.09938  3.29909  5.37742  4.03190     74 q - - -
          2.68618  4.42225  2.77519  2.73123  3.46354  2.40513  3.72494  3.29354  2.67741  2.69355  4.24690  2.90347  2.73739  3.18146  2.89801  2.37887  2.77519  2.98518  4.58477  3.61503
          0.02710  4.01746  4.73981  0.61958  0.77255  0.49857  0.93496
     75   3.15100  5.29471  0.73042  2.43624  4.69254  3.32557  4.06663  4.31491  3.17941  3.89826  4.88161  2.99910  3.98882  3.30749  3.71372  3.09844  3.49339  3.93934  5.83243  4.54417     75 d - - -
          2.68618  4.42225  2.77519  2.73123  3.46354  2.40513  3.72494  3.29354  2.67741  2.69355  4.24690  2.90347  2.73739  3.18146  2.89801  2.37887  2.77519  2.98518  4.58477  3.61503
          0.02710  4.01746  4.73981  0.61958  0.77255  0.49483  0.94078
     76   3.12799  4.57608  4.45321  3.91839  3.14017  4.23755  4.58109  2.22735  3.70968  1.49835  1.46978  4.20612  4.54026  3.98314  3.90490  3.58863  3.37696  2.21508  5.11125  3.94542     76 m - - -
          2.68618  4.42225  2.77519  2.73123  3.46354  2.40513  3.72494  3.29354  2.67741  2.69355  4.24690  2.90347  2.73739  3.18146  2.89801  2.37887  2.77519  2.98518  4.58477  3.61503
          0.02704  4.01965  4.74199  0.61958  0.77255  0.49629  0.93850
     77   3.17753  5.00218  3.68379  3.16686  4.39433  3.63450  3.94006  3.94805  2.30933  3.43733  4.43554  3.51438  4.13161  3.15471  0.77532  3.25574  3.43454  3.66610  5.41874  4.29171     77 r - - -
          2.68618  4.42225  2.77519  2.73123  3.46354  2.40513  3.72494  3.29354  2.67741  2.69355  4.24690  2.90347  2.73739  3.18146  2.89801  2.37887  2.77519  2.98518  4.58477  3.61503
          0.02704  4.01965  4.74199  0.61958  0.77255  0.49629  0.93850
     78   3.14678  4.52766  4.54004  4.16323  3.47695  4.22167  4.86600  0.91229  3.99418  2.03538  3.39196  4.38822  4.64081  4.32873  4.17420  3.73313  3.44419  1.86082  5.39663  4.14612     78 i - - -
          2.68618  4.42225  2.77519  2.73123  3.46354  2.40513  3.72494  3.29354  2.67741  2.69355  4.24690  2.90347  2.73739  3.18146  2.89801  2.37887  2.77519  2.98518  4.58477  3.61503
          0.02704  4.01965  4.74199  0.61958  0.77255  0.49629  0.93850
     79   2.46039  4.32021  3.52612  3.28052  4.11424  3.14914  4.29840  3.27837  3.23098  3.12421  4.14146  3.46877  3.79206  3.61585  3.48880  2.65919  0.98565  2.94128  5.53326  4.32087     79 t - - -
          2.68618  4.42225  2.77519  2.73123  3.46354  2.40513  3.72494  3.29354  2.67741  2.69355  4.24690  2.90347  2.73739  3.18146  2.89801  2.37887  2.77519  2.98518  4.58477  3.61503
          0.02704  4.01965  4.74199  0.61958  0.77255  0.49629  0.93850
     80   2.65936  4.57272  3.22439  2.96108  4.15135  3.26950  4.06909  3.65524  2.86341  3.23236  4.23523  3.31478  1.11017  3.33551  2.91091  2.79371  3.05514  3.29604  5.45016  4.20643     80 p - - -
          2.68618  4.42225  2.77519  2.73123  3.46354  2.40513  3.72494  3.29354  2.67741  2.69355  4.24690  2.90347  2.73739  3.18146  2.89801  2.37887  2.77519  2.98518  4.58477  3.61503
          0.02704  4.01965  4.74199  0.61958  0.77255  0.49629  0.93850
     81   2.92386  5.30306  2.32329  1.14135  4.61595  3.29949  3.77011  4.06834  2.51465  3.62723  4.49619  2.80415  3.88309  2.93978  3.08801  2.85539  3.20084  3.69533  5.78429  4.37513     81 e - - -
          2.68618  4.42225  2.77519  2.73123  3.46354  2.40513  3.72494  3.29354  2.67741  2.69355  4.24690  2.90347  2.73739  3.18146  2.89801  2.37887  2.77519  2.98518  4.58477  3.61503
          0.02704  4.01965  4.74199  0.61958  0.77255  0.49629  0.93850
     82   2.51856  4.29144  3.50175  3.00070  3.62494  3.41184  3.95094  2.33353  2.91846  2.63003  3.57259  3.24204  3.65611  3.26130  3.24891  2.74193  1.72958  2.47035  5.08986  3.85122     82 t - - -
          2.68618  4.42225  2.77519  2.73123  3.46354  2.40513  3.72494  3.29354  2.67741  2.69355  4.24690  2.90347  2.73739  3.18146  2.89801  2.37887  2.77519  2.98518  4.58477  3.61503
          0.03823  4.01965  3.93470  0.61958  0.77255  0.49629  0.93850
     83   2.89523  3.34400  4.37727  3.87300  3.24577  3.91419  4.46955  2.25723  3.67349  1.05613  3.18921  4.05987  4.35276  3.95379  3.85300  3.31483  3.19345  2.19875  5.06056  3.83927     83 l - - -
          2.68618  4.42225  2.77519  2.73123  3.46354  2.40513  3.72494  3.29354  2.67741  2.69355  4.24690  2.90347  2.73739  3.18146  2.89801  2.37887  2.77519  2.98518  4.58477  3.61503
          0.02734  4.00876  4.73110  0.61958  0.77255  0.50757  0.92120
     84   2.46899  4.78324  3.38501  2.86793  4.28170  3.46012  3.77649  3.63612  2.21060  3.22747  4.14968  3.24097  3.96157  2.95565  1.24216  2.87975  3.08211  3.31950  5.41110  4.19364     84 r - - -
          2.68618  4.42225  2.77519  2.73123  3.46354  2.40513  3.72494  3.29354  2.67741  2.69355  4.24690  2.90347  2.73739  3.18146  2.89801  2.37887  2.77519  2.98518  4.58477  3.61503
          0.02734  4.00876  4.73110  0.61958  0.77255  0.50757  0.92120
     85   2.93360  4.34204  4.41792  3.84357  3.09415  4.10360  4.37437  1.65644  3.70877  1.43549  2.76618  4.07598  4.39693  3.90273  3.87663  3.41196  3.16138  2.17207  4.89980  3.15289     85 l - - -
          2.68618  4.42225  2.77519  2.73123  3.46354  2.40513  3.72494  3.29354  2.67741  2.69355  4.24690  2.90347  2.73739  3.18146  2.89801  2.37887  2.77519  2.98518  4.58477  3.61503
          0.02731  4.00985  4.73219  0.61958  0.77255  0.50757  0.92120
     86   2.89919  5.02577  3.05648  2.63258  4.31639  3.50562  3.68794  3.80818  2.16888  3.30462  4.20139  3.09200  3.95995  1.42464  2.21669  2.91225  3.12965  3.49254  5.42117  4.14346     86 q - - -
          2.68618  4.42225  2.77519  2.73123  3.46354  2.40513  3.72494  3.29354  2.67741  2.69355  4.24690  2.90347  2.73739  3.18146  2.89801  2.37887  2.77519  2.98518  4.58477  3.61503
          0.02731  4.00985  4.73219  0.61958  0.77255  0.50757  0.92120
     87   1.29719  4.34228  3.43190  3.02263  3.83786  3.26444  4.01820  3.04503  2.87936  2.61520  3.81274  3.32551  3.86926  3.29687  3.00927  2.66652  2.85596  2.76722  5.28460  4.02334     87 a - - -
          2.68618  4.42225  2.77519  2.73123  3.46354  2.40513  3.72494  3.29354  2.67741  2.69355  4.24690  2.90347  2.73739  3.18146  2.89801  2.37887  2.77519  2.98518  4.58477  3.61503
          0.02731  4.00985  4.73219  0.61958  0.77255  0.50757  0.92120
     88   2.16593  4.75691  2.60525  2.31580  4.06270  3.34434  3.67025  3.46431  2.50734  2.82749  3.91659  2.92945  3.80129  2.83612  2.96829  2.08435  2.85136  3.13530  5.34306  4.00889     88 s - - -
          2.68618  4.42225  2.77519  2.73123  3.46354  2.40513  3.72494  3.29354  2.67741  2.69355  4.24690  2.90347  2.73739  3.18146  2.89801  2.37887  2.77519  2.98518  4.58477  3.61503
          0.02731  4.00985  4.73219  0.61958  0.77255  0.50757  0.92120
     89   2.94353  4.38248  4.33756  3.85664  3.41492  4.08255  4.55697  1.15593  3.67434  1.99414  3.34764  4.10365  4.47329  4.01038  3.89003  3.24996  3.21887  1.83800  5.22078  3.95573     89 i - - -
          2.68618  4.42225  2.77519  2.73123  3.46354  2.40513  3.72494  3.29354  2.67741  2.69355  4.24690  2.90347  2.73739  3.18146  2.89801  2.37887  2.77519  2.98518  4.58477  3.61503
          0.02731  4.00985  4.73219  0.61958  0.77255  0.48911  0.94977
     90   1.03541  4.22300  3.44361  3.17356  4.21257  3.02406  4.23672  3.49946  3.20862  3.26927  4.17035  3.35167  2.94899  3.52495  3.50498  2.49471  2.78455  3.05731  5.58860  4.37918     90 a - - -
          2.68618  4.42225  2.77519  2.73123  3.46354  2.40513  3.72494  3.29354  2.67741  2.69355  4.24690  2.90347  2.73739  3.18146  2.89801  2.37887  2.77519  2.98518  4.58477  3.61503
          0.07653  4.02073  2.88716  0.61958  0.77255  0.49629  0.93850
     91   2.87276  5.13104  3.31132  2.67947  4.55586  3.60642  3.58352  3.91219  1.43845  3.36797  4.21532  3.11411  3.97510  2.51015  1.75789  2.93297  3.12882  3.58123  5.43801  4.23560     91 k - - -
          2.68618  4.42225  2.77519  2.73123  3.46354  2.40513  3.72494  3.29354  2.67741  2.69355  4.24690  2.90347  2.73739  3.18146  2.89801  2.37887  2.77519  2.98518  4.58477  3.61503
          0.02837  3.97256  4.69491  0.61958  0.77255  0.54439  0.86796
     92   2.67216  5.10934  1.36807  2.21318  4.41924  3.23037  3.74241  3.92182  2.69691  3.51008  4.35908  2.75526  3.81556  2.91766  3.22604  2.55027  3.06729  3.53754  5.68246  3.95131     92 d - - -
          2.68618  4.42225  2.77519  2.73123  3.46354  2.40513  3.72494  3.29354  2.67741  2.69355  4.24690  2.90347  2.73739  3.18146  2.89801  2.37887  2.77519  2.98518  4.58477  3.61503
          0.02837  3.97256  4.69491  0.61958  0.77255  0.54439  0.86796
     93   0.93997  4.20483  3.52135  3.31233  4.13890  3.02733  4.33306  3.28520  3.33173  3.17178  4.16761  3.43302  3.78073  3.66226  3.58346  2.51409  2.82075  2.90651  5.57518  4.35464     93 a - - -
          2.68618  4.42225  2.77519  2.73123  3.46354  2.40513  3.72494  3.29354  2.67741  2.69355  4.24690  2.90347  2.73739  3.18146  2.89801  2.37887  2.77519  2.98518  4.58477  3.61503
          0.02837  3.97256  4.69491  0.61958  0.77255  0.54439  0.86796
     94   2.79319  4.55802  3.48740  3.39987  4.53904  0.59011  4.51342  4.16358  3.59470  3.80499  4.78203  3.65177  3.95234  3.91100  3.81917  2.96808  3.28222  3.67259  5.60714  4.64454     94 G - - -
          2.68618  4.42225  2.77519  2.73123  3.46354  2.40513  3.72494  3.29354  2.67741  2.69355  4.24690  2.90347  2.73739  3.18146  2.89801  2.37887  2.77519  2.98518  4.58477  3.61503
          0.02982  3.97256  4.55130  0.61958  0.77255  0.46656  0.98660
     95   2.96604  4.94425  3.41503  2.78920  4.47232  3.45630  3.62304  3.84059  1.83584  3.33562  4.20371  3.19404  4.01145  2.79045  1.25834  2.98866  3.16153  3.52357  5.41787  4.22775     95 r - - -
          2.68618  4.42225  2.77519  2.73123  3.46354  2.40513  3.72494  3.29354  2.67741  2.69355  4.24690  2.90347  2.73739  3.18146  2.89801  2.37887  2.77519  2.98518  4.58477  3.61503
          0.02705  4.01938  4.74173  0.61958  0.77255  0.49770  0.93631
     96   2.67230  5.01314  1.70916  2.22586  4.33164  3.19394  3.65672  3.77140  2.49538  3.33660  3.85440  2.82963  3.31382  2.79908  2.99192  2.65464  2.76258  3.39714  5.53979  4.15126     96 d - - -
          2.68618  4.42225  2.77519  2.73123  3.46354  2.40513  3.72494  3.29354  2.67741  2.69355  4.24690  2.90347  2.73739  3.18146  2.89801  2.37887  2.77519  2.98518  4.58477  3.61503
          0.02812  4.01938  4.62911  0.61958  0.77255  0.49770  0.93631
     97   2.94564  4.86437  3.56083  2.94165  3.97429  3.64678  3.75080  3.40024  2.17288  2.48918  3.96542  3.32111  4.05888  2.95103  1.27372  3.03444  3.16792  3.18822  5.23832  3.97398     97 r - - -
          2.68618  4.42225  2.77519  2.73123  3.46354  2.40513  3.72494  3.29354  2.67741  2.69355  4.24690  2.90347  2.73739  3.18146  2.89801  2.37887  2.77519  2.98518  4.58477  3.61503
          0.03828  4.01834  3.93339  0.61958  0.77255  0.49879  0.93463
     98   2.55031  4.47180  3.99113  3.57130  3.30734  3.82829  4.36385  2.37649  3.38622  1.09018  3.22971  3.85341  4.28972  3.69854  3.61436  3.22949  3.18945  2.33480  5.12596  3.90014     98 l - - -
          2.68618  4.42225  2.77519  2.73123  3.46354  2.40513  3.72494  3.29354  2.67741  2.69355  4.24690  2.90347  2.73739  3.18146  2.89801  2.37887  2.77519  2.98518  4.58477  3.61503
          0.02738  4.00744  4.72978  0.61958  0.77255  0.51003  0.91748
     99   0.89693  4.27280  3.49655  3.24448  4.17375  3.08794  4.33464  3.31338  3.31737  3.19324  4.19083  3.45059  3.82756  3.65628  3.57848  2.60157  2.88311  2.94752  5.58824  4.38415     99 a - - -
          2.68618  4.42225  2.77519  2.73123  3.46354  2.40513  3.72494  3.29354  2.67741  2.69355  4.24690  2.90347  2.73739  3.18146  2.89801  2.37887  2.77519  2.98518  4.58477  3.61503
          0.02738  4.00744  4.72978  0.61958  0.77255  0.51003  0.91748
    100   2.85894  4.38323  4.11457  3.56382  3.27994  3.93092  4.31465  2.20577  3.40992  1.84799  1.69657  3.86726  4.29802  3.70836  3.65530  3.24998  2.76783  2.14117  5.05927  3.88754    100 m - - -
          2.68618  4.42225  2.77519  2.73123  3.46354  2.40513  3.72494  3.29354  2.67741  2.69355  4.24690  2.90347  2.73739  3.18146  2.89801  2.37887  2.77519  2.98518  4.58477  3.61503
          0.02734  4.00887  4.73122  0.61958  0.77255  0.50825  0.92017
    101   2.65523  4.74754  2.66134  2.53751  4.41732  2.65454  3.94956  3.98223  2.85971  3.59039  4.45452  1.22538  3.83487  3.16722  3.26986  2.71410  3.04591  3.52388  5.67015  4.32815    101 n - - -
          2.68618  4.42225  2.77519  2.73123  3.46354  2.40513  3.72494  3.29354  2.67741  2.69355  4.24690  2.90347  2.73739  3.18146  2.89801  2.37887  2.77519  2.98518  4.58477  3.61503
          0.02731  4.00992  4.73227  0.61958  0.77255  0.50896  0.91910
    102   3.50362  4.77594  4.63436  4.27241  0.96693  4.32396  3.56481  3.11901  4.08672  2.40961  3.70278  4.08602  4.63831  4.10260  4.12952  3.70006  3.73067  3.08084  2.92877  2.01486    102 f - - -
          2.68618  4.42225  2.77519  2.73123  3.46354  2.40513  3.72494  3.29354  2.67741  2.69355  4.24690  2.90347  2.73739  3.18146  2.89801  2.37887  2.77519  2.98518  4.58477  3.61503
          0.02731  4.00992  4.73227  0.61958  0.77255  0.49190  0.94536
    103   2.85245  5.16684  2.61346  1.34510  4.49249  3.38191  3.68850  3.92778  2.32228  3.45656  4.30067  2.88940  3.88443  2.83910  2.47618  2.81576  3.09698  3.56824  5.60494  4.25868    103 e - - -
          2.68618  4.42225  2.77519  2.73123  3.46354  2.40513  3.72494  3.29354  2.67741  2.69355  4.24690  2.90347  2.73739  3.18146  2.89801  2.37887  2.77519  2.98518  4.58477  3.61503
          0.04568  3.98907  3.64441  0.61958  0.77255  0.49856  0.93497
    104   3.11944  4.95034  3.62042  3.11166  4.33015  3.58753  3.89935  3.87929  2.28182  3.37722  4.37539  3.46352  4.08581  3.11526  0.83692  3.19918  3.37897  3.59910  5.37328  4.23656    104 r - - -
          2.68618  4.42225  2.77519  2.73123  3.46354  2.40513  3.72494  3.29354  2.67741  2.69355  4.24690  2.90347  2.73739  3.18146  2.89801  2.37887  2.77519  2.98518  4.58477  3.61503
          0.02839  3.97177  4.69412  0.61958  0.77255  0.51578  0.90890
    105   0.87963  4.24361  3.56510  3.36181  4.15286  3.06532  4.37189  3.29337  3.38065  3.17031  4.19187  3.48578  3.81401  3.71287  3.62386  2.59337  2.87764  2.93057  5.57010  4.38160    105 a - - -
          2.68618  4.42225  2.77519  2.73123  3.46354  2.40513  3.72494  3.29354  2.67741  2.69355  4.24690  2.90347  2.73739  3.18146  2.89801  2.37887  2.77519  2.98518  4.58477  3.61503
          0.02839  3.97177  4.69412  0.61958  0.77255  0.51578  0.90890
    106   1.06414  4.31850  3.25311  2.90529  4.11666  3.11004  4.15792  3.26960  3.08543  3.13240  4.09688  3.30112  3.80958  3.44112  3.38828  2.60011  2.86593  2.92018  5.51587  4.28131    106 a - - -
          2.68618  4.42225  2.77519  2.73123  3.46354  2.40513  3.72494  3.29354  2.67741  2.69355  4.24690  2.90347  2.73739  3.18146  2.89801  2.37887  2.77519  2.98518  4.58477  3.61503
          0.02839  3.97177  4.69412  0.61958  0.77255  0.51578  0.90890
    107   2.92385  5.21973  2.38422  1.12238  4.50099  3.29236  3.78917  3.98462  2.64029  3.54200  4.46056  2.83661  3.88495  2.87061  3.07462  2.87228  3.21138  3.63822  5.70683  4.31756    107 e - - -
          2.68618  4.42225  2.77519  2.73123  3.46354  2.40513  3.72494  3.29354  2.67741  2.69355  4.24690  2.90347  2.73739  3.18146  2.89801  2.37887  2.77519  2.98518  4.58477  3.61503
          0.03924  3.97177  3.93003  0.61958  0.77255  0.51578  0.90890
    108   3.25551  4.69174  4.33176  3.97250  3.17088  4.09445  4.60041  2.38031  3.73936  0.77322  3.16699  4.23934  4.51486  4.08645  3.90072  3.67635  3.54590  2.44059  5.08188  3.82554    108 l - - -
          2.68618  4.42225  2.77519  2.73123  3.46354  2.40513  3.72494  3.29354  2.67741  2.69355  4.24690  2.90347  2.73739  3.18146  2.89801  2.37887  2.77519  2.98518  4.58477  3.61503
          0.02869  3.96122  4.68357  0.61958  0.77255  0.52600  0.89395
    109   2.42251  4.27800  3.49729  3.22397  3.97015  3.14150  4.22660  3.04440  3.14466  2.94751  3.99677  3.42276  3.84336  3.54020  3.40790  2.62698  1.14301  2.77377  5.44712  4.19567    109 t - - -
          2.68618  4.42225  2.77519  2.73123  3.46354  2.40513  3.72494  3.29354  2.67741  2.69355  4.24690  2.90347  2.73739  3.18146  2.89801  2.37887  2.77519  2.98518  4.58477  3.61503
          0.02869  3.96122  4.68357  0.61958  0.77255  0.52600  0.89395
    110   1.23762  4.17959  3.45695  3.10777  3.68580  3.05118  4.11568  3.22568  3.10616  3.03733  3.94727  3.31185  3.74439  3.41800  3.41725  2.22084  2.73223  2.85181  5.37627  4.11693    110 a - - -
          2.68618  4.42225  2.77519  2.73123  3.46354  2.40513  3.72494  3.29354  2.67741  2.69355  4.24690  2.90347  2.73739  3.18146  2.89801  2.37887  2.77519  2.98518  4.58477  3.61503
          0.02869  3.96122  4.68357  0.61958  0.77255  0.52600  0.89395
    111   2.86723  4.38031  4.28106  3.91708  3.57486  3.86452  4.69807  1.97466  3.77193  2.22884  3.51117  4.09567  4.39904  4.12414  3.98382  3.33080  3.21741  0.96934  5.40986  4.12863    111 v - - -
          2.68618  4.42225  2.77519  2.73123  3.46354  2.40513  3.72494  3.29354  2.67741  2.69355  4.24690  2.90347  2.73739  3.18146  2.89801  2.37887  2.77519  2.98518  4.58477  3.61503
          0.02869  3.96122  4.68357  0.61958  0.77255  0.52600  0.89395
    112   2.56341  4.44539  3.24725  3.07392  4.16270  3.14960  4.20485  3.64476  3.13179  3.31984  4.31783  3.36436  1.01704  3.51849  3.41184  2.69455  2.98928  3.25659  5.48866  4.26360    112 p - - -
          2.68618  4.42225  2.77519  2.73123  3.46354  2.40513  3.72494  3.29354  2.67741  2.69355  4.24690  2.90347  2.73739  3.18146  2.89801  2.37887  2.77519  2.98518  4.58477  3.61503
          0.02869  3.96122  4.68357  0.61958  0.77255  0.52600  0.89395
    113   3.08717  5.22740  0.79772  2.39388  4.61677  3.27974  4.01197  4.22562  3.11335  3.81823  4.79878  2.95455  3.93892  3.25162  3.64134  3.03978  3.42782  3.85544  5.76787  4.47553    113 d - - -
          2.68618  4.42225  2.77519  2.73123  3.46354  2.40513  3.72494  3.29354  2.67741  2.69355  4.24690  2.90347  2.73739  3.18146  2.89801  2.37887  2.77519  2.98518  4.58477  3.61503
          0.02867  3.96197  4.68432  0.61958  0.77255  0.52600  0.89395
    114   2.97411  5.45561  1.10898  1.96033  4.75638  3.20818  3.80455  4.26757  2.85742  3.81353  4.70427  2.70239  3.85176  2.98852  3.44907  2.86534  3.27829  3.86293  5.95397  4.47498    114 d - - -
          2.68618  4.42225  2.77519  2.73123  3.46354  2.40513  3.72494  3.29354  2.67741  2.69355  4.24690  2.90347  2.73739  3.18146  2.89801  2.37887  2.77519  2.98518  4.58477  3.61503
          0.02867  3.96197  4.68432  0.61958  0.77255  0.52600  0.89395
    115   3.00448  5.05089  3.45762  2.81426  4.43833  3.63578  3.62190  3.80534  1.77945  3.21091  4.19052  3.20562  4.02039  2.77166  1.27007  3.02637  3.18645  3.50906  5.38114  4.19713    115 r - - -
          2.68618  4.42225  2.77519  2.73123  3.46354  2.40513  3.72494  3.29354  2.67741  2.69355  4.24690  2.90347  2.73739  3.18146  2.89801  2.37887  2.77519  2.98518  4.58477  3.61503
          0.02867  3.96197  4.68432  0.61958  0.77255  0.52600  0.89395
    116   3.07181  4.41409  4.70103  4.21300  3.49420  4.36343  4.93452  1.15279  4.08532  1.99023  3.31284  4.44187  4.69461  4.35920  4.28773  3.75485  3.34345  1.43896  5.46450  4.25825    116 i - - -
          2.68618  4.42225  2.77519  2.73123  3.46354  2.40513  3.72494  3.29354  2.67741  2.69355  4.24690  2.90347  2.73739  3.18146  2.89801  2.37887  2.77519  2.98518  4.58477  3.61503
          0.02867  3.96197  4.68432  0.61958  0.77255  0.52600  0.89395
    117   3.25637  4.69239  4.33296  3.97371  3.17120  4.09539  4.60139  2.38069  3.74057  0.77241  3.16710  4.24048  4.51568  4.08748  3.90180  3.67740  3.54673  2.44116  5.08246  3.82628    117 l - - -
          2.68618  4.42225  2.77519  2.73123  3.46354  2.40513  3.72494  3.29354  2.67741  2.69355  4.24690  2.90347  2.73739  3.18146  2.89801  2.37887  2.77519  2.98518  4.58477  3.61503
          0.02867  3.96197  4.68432  0.61958  0.77255  0.52600  0.89395
    118   2.91755  5.38307  2.00438  1.18962  4.68156  3.23105  3.76232  4.17275  2.74015  3.71363  4.57844  2.72010  3.84093  2.93394  3.29089  2.82419  3.20506  3.77479  5.86484  4.40836    118 e - - -
          2.68618  4.42225  2.77519  2.73123  3.46354  2.40513  3.72494  3.29354  2.67741  2.69355  4.24690  2.90347  2.73739  3.18146  2.89801  2.37887  2.77519  2.98518  4.58477  3.61503
          0.02867  3.96197  4.68432  0.61958  0.77255  0.52600  0.89395
    119   2.84587  4.33772  4.18255  3.71208  3.42695  3.92409  4.44982  1.20985  3.53251  2.14861  3.27778  3.96114  4.35692  3.88288  3.75997  3.07459  3.13584  1.87967  5.18668  3.92365    119 i - - -
          2.68618  4.42225  2.77519  2.73123  3.46354  2.40513  3.72494  3.29354  2.67741  2.69355  4.24690  2.90347  2.73739  3.18146  2.89801  2.37887  2.77519  2.98518  4.58477  3.61503
          0.02867  3.96197  4.68432  0.61958  0.77255  0.52600  0.89395
    120   2.96163  4.59978  3.66361  3.32770  2.54541  3.71703  3.70255  3.07416  3.18787  2.65178  3.78044  3.56744  4.20018  3.54089  3.42636  3.13487  2.98248  2.90511  4.18096  1.20547    120 y - - -
          2.68618  4.42225  2.77519  2.73123  3.46354  2.40513  3.72494  3.29354  2.67741  2.69355  4.24690  2.90347  2.73739  3.18146  2.89801  2.37887  2.77519  2.98518  4.58477  3.61503
          0.02867  3.96197  4.68432  0.61958  0.77255  0.52600  0.89395
    121   3.25637  4.69239  4.33296  3.97371  3.17120  4.09539  4.60139  2.38069  3.74057  0.77241  3.16710  4.24048  4.51568  4.08748  3.90180  3.67740  3.54673  2.44116  5.08246  3.82628    121 l - - -
          2.68618  4.42225  2.77519  2.73123  3.46354  2.40513  3.72494  3.29354  2.67741  2.69355  4.24690  2.90347  2.73739  3.18146  2.89801  2.37887  2.77519  2.98518  4.58477  3.61503
          0.02867  3.96197  4.68432  0.61958  0.77255  0.52600  0.89395
    122   2.83568  4.82768  3.36545  2.85248  4.26237  3.46925  3.72952  3.72998  2.12685  3.28127  4.19222  3.22270  3.96181  2.91163  1.21022  2.72036  3.10952  3.40262  5.36537  4.12849    122 r - - -
          2.68618  4.42225  2.77519  2.73123  3.46354  2.40513  3.72494  3.29354  2.67741  2.69355  4.24690  2.90347  2.73739  3.18146  2.89801  2.37887  2.77519  2.98518  4.58477  3.61503
          0.02867  3.96197  4.68432  0.61958  0.77255  0.52600  0.89395
    123   2.87319  4.61519  3.49011  3.34239  4.32916  3.29765  4.41215  3.89798  3.40741  3.51497  4.56894  3.63987  0.67685  3.79348  3.64246  3.04358  3.32189  3.53308  5.49079  4.45119    123 P - - -
          2.68618  4.42225  2.77519  2.73123  3.46354  2.40513  3.72494  3.29354  2.67741  2.69355  4.24690  2.90347  2.73739  3.18146  2.89801  2.37887  2.77519  2.98518  4.58477  3.61503
          0.02867  3.96197  4.68432  0.61958  0.77255  0.52600  0.89395
    124   3.00609  4.51761  4.00032  3.52741  2.17732  3.92054  3.64663  2.80931  3.40878  2.42575  3.55472  3.70107  4.29086  3.63264  3.63280  3.23623  3.01009  2.73556  4.01380  1.34890    124 y - - -
          2.68618  4.42225  2.77519  2.73123  3.46354  2.40513  3.72494  3.29354  2.67741  2.69355  4.24690  2.90347  2.73739  3.18146  2.89801  2.37887  2.77519  2.98518  4.58477  3.61503
          0.02867  3.96197  4.68432  0.61958  0.77255  0.52600  0.89395
    125   2.77219  4.78289  3.44607  2.85565  4.03761  3.54466  3.71915  3.12916  2.15879  2.97964  3.96065  3.24018  3.98326  2.90676  1.34736  2.91556  3.07099  3.12770  5.27150  4.01763    125 r - - -
          2.68618  4.42225  2.77519  2.73123  3.46354  2.40513  3.72494  3.29354  2.67741  2.69355  4.24690  2.90347  2.73739  3.18146  2.89801  2.37887  2.77519  2.98518  4.58477  3.61503
          0.02867  3.96197  4.68432  0.61958  0.77255  0.52600  0.89395
    126   2.31720  4.25886  3.23795  3.03985  4.21894  2.98451  4.17281  3.71462  3.12497  3.41257  4.29718  3.26310  3.53985  3.46144  3.42456  1.03603  2.79940  3.20936  5.57167  4.30186    126 s - - -
          2.68618  4.42225  2.77519  2.73123  3.46354  2.40513  3.72494  3.29354  2.67741  2.69355  4.24690  2.90347  2.73739  3.18146  2.89801  2.37887  2.77519  2.98518  4.58477  3.61503
          0.02867  3.96197  4.68432  0.61958  0.77255  0.52600  0.89395
    127   2.47033  4.45092  3.08491  2.69608  4.00093  3.21942  3.83103  3.35399  2.53329  3.04830  3.90737  3.09809  3.78807  2.98792  3.01062  2.17492  1.73301  3.02135  5.32547  4.05508    127 t - - -
          2.68618  4.42225  2.77519  2.73123  3.46354  2.40513  3.72494  3.29354  2.67741  2.69355  4.24690  2.90347  2.73739  3.18146  2.89801  2.37887  2.77519  2.98518  4.58477  3.61503
          0.02867  3.96197  4.68432  0.61958  0.77255  0.52600  0.89395
    128   2.89296  5.05863  3.11504  2.61003  4.45346  3.52930  3.61322  3.82674  1.30980  3.32515  4.18219  3.06441  3.94232  2.54791  2.24026  2.89354  2.92141  3.49905  5.43788  4.20378    128 k - - -
          2.68618  4.42225  2.77519  2.73123  3.46354  2.40513  3.72494  3.29354  2.67741  2.69355  4.24690  2.90347  2.73739  3.18146  2.89801  2.37887  2.77519  2.98518  4.58477  3.61503
          0.02867  3.96197  4.68432  0.61958  0.77255  0.52600  0.89395
    129   2.52824  5.06365  2.45147  1.69776  4.35349  3.31500  3.62147  3.80103  2.40527  3.33521  4.14746  2.80250  3.78774  2.47608  2.91502  2.65225  2.92848  3.23615  5.53526  4.14351    129 e - - -
          2.68618  4.42225  2.77519  2.73123  3.46354  2.40513  3.72494  3.29354  2.67741  2.69355  4.24690  2.90347  2.73739  3.18146  2.89801  2.37887  2.77519  2.98518  4.58477  3.61503
          0.02867  3.96197  4.68432  0.61958  0.77255  0.52600  0.89395
    130   2.71270  4.94990  2.57471  1.41694  4.23137  3.32140  3.71498  3.29905  2.53139  3.24291  4.12701  2.87765  3.84220  2.88647  2.96594  2.69506  3.00355  3.24416  5.50433  4.13075    130 e - - -
          2.68618  4.42225  2.77519  2.73123  3.46354  2.40513  3.72494  3.29354  2.67741  2.69355  4.24690  2.90347  2.73739  3.18146  2.89801  2.37887  2.77519  2.98518  4.58477  3.61503
          0.03661  3.96197  4.07910  0.61958  0.77255  0.52600  0.89395
    131   2.97025  4.55227  3.92685  3.46946  3.22984  3.85213  4.19946  2.52424  3.10998  1.05868  3.25047  3.78227  4.27215  3.59423  3.04860  3.27670  3.23981  2.51131  4.98594  3.70560    131 l - - -
          2.68618  4.42225  2.77519  2.73123  3.46354  2.40513  3.72494  3.29354  2.67741  2.69355  4.24690  2.90347  2.73739  3.18146  2.89801  2.37887  2.77519  2.98518  4.58477  3.61503
          0.02890  3.95426  4.67660  0.61958  0.77255  0.53334  0.88344
    132   2.58547  4.21247  3.61763  3.04770  3.27138  3.60182  3.82196  2.37363  2.94415  1.87923  2.84484  3.09020  3.97444  3.11179  3.24355  2.86606  2.79655  2.41159  4.79512  3.57381    132 l - - -
          2.68618  4.42225  2.77519  2.73123  3.46354  2.40513  3.72494  3.29354  2.67741  2.69355  4.24690  2.90347  2.73739  3.18146  2.89801  2.37887  2.77519  2.98518  4.58477  3.61503
          0.02886  3.95559  4.67794  0.61958  0.77255  0.53334  0.88344
    133   1.44571  4.37586  3.02857  2.76708  3.95953  3.19173  3.88822  3.25004  2.76204  2.99704  3.87596  3.14194  3.78192  3.12256  2.93704  2.57287  2.70942  2.82604  5.32228  4.05761    133 a - - -
          2.68618  4.42225  2.77519  2.73123  3.46354  2.40513  3.72494  3.29354  2.67741  2.69355  4.24690  2.90347  2.73739  3.18146  2.89801  2.37887  2.77519  2.98518  4.58477  3.61503
          0.02886  3.95559  4.67794  0.61958  0.77255  0.53334  0.88344
    134   3.10761  4.46935  4.60794  4.11646  2.99675  4.33079  4.70331  1.12588  3.98173  1.81544  3.15418  4.35133  4.63918  4.21859  4.16896  3.70820  3.36635  1.84324  5.15392  3.85977    134 i - - -
          2.68618  4.42225  2.77519  2.73123  3.46354  2.40513  3.72494  3.29354  2.67741  2.69355  4.24690  2.90347  2.73739  3.18146  2.89801  2.37887  2.77519  2.98518  4.58477  3.61503
          0.02886  3.95559  4.67794  0.61958  0.77255  0.53334  0.88344
    135   1.05229  4.13212  3.42431  3.19383  4.21146  2.81482  4.24740  3.46791  3.23872  3.29636  4.17928  3.32082  3.69325  3.54834  3.51441  2.34520  2.68765  2.99865  5.59995  4.38282    135 a - - -
          2.68618  4.42225  2.77519  2.73123  3.46354  2.40513  3.72494  3.29354  2.67741  2.69355  4.24690  2.90347  2.73739  3.18146  2.89801  2.37887  2.77519  2.98518  4.58477  3.61503
          0.02886  3.95559  4.67794  0.61958  0.77255  0.53334  0.88344
    136   2.88639  5.42590  1.22090  2.03931  4.70639  3.20450  3.75182  4.22234  2.76090  3.74537  4.60751  2.64396  3.82841  2.74454  3.33560  2.81109  3.20765  3.81243  5.91289  4.41772    136 d - - -
          2.68618  4.42225  2.77519  2.73123  3.46354  2.40513  3.72494  3.29354  2.67741  2.69355  4.24690  2.90347  2.73739  3.18146  2.89801  2.37887  2.77519  2.98518  4.58477  3.61503
          0.02886  3.95559  4.67794  0.61958  0.77255  0.53334  0.88344
    137   2.82765  5.28759  1.40350  1.93991  4.55251  3.24017  3.71640  4.01306  2.66445  3.28578  4.42896  2.71153  3.81944  2.87989  3.20828  2.76465  3.11603  3.63222  5.76851  4.31135    137 d - - -
          2.68618  4.42225  2.77519  2.73123  3.46354  2.40513  3.72494  3.29354  2.67741  2.69355  4.24690  2.90347  2.73739  3.18146  2.89801  2.37887  2.77519  2.98518  4.58477  3.61503
          0.02886  3.95559  4.67794  0.61958  0.77255  0.53334  0.88344
    138   2.83531  4.44931  3.86480  3.47683  3.24555  3.72075  4.23036  2.45925  3.26678  1.12398  3.32612  3.74893  4.21392  3.66754  3.49187  2.91862  3.15077  2.38772  4.99033  3.66110    138 l - - -
          2.68618  4.42225  2.77519  2.73123  3.46354  2.40513  3.72494  3.29354  2.67741  2.69355  4.24690  2.90347  2.73739  3.18146  2.89801  2.37887  2.77519  2.98518  4.58477  3.61503
          0.02886  3.95559  4.67794  0.61958  0.77255  0.53334  0.88344
    139   2.69652  4.97867  2.56191  1.52796  3.81850  3.33307  3.64538  3.66138  2.41946  3.24779  4.08027  2.84354  3.81027  2.80191  2.84457  2.68678  2.94373  3.32127  5.45242  4.07572    139 e - - -
          2.68618  4.42225  2.77519  2.73123  3.46354  2.40513  3.72494  3.29354  2.67741  2.69355  4.24690  2.90347  2.73739  3.18146  2.89801  2.37887  2.77519  2.98518  4.58477  3.61503
          0.02886  3.95559  4.67794  0.61958  0.77255  0.53334  0.88344
    140   2.57760  4.89541  2.87648  2.37153  4.17829  3.38234  3.30224  3.60731  2.26725  3.16973  3.97222  2.40741  3.79015  2.47702  2.61063  2.35830  2.84841  3.12194  5.36806  4.02532    140 k - - -
          2.68618  4.42225  2.77519  2.73123  3.46354  2.40513  3.72494  3.29354  2.67741  2.69355  4.24690  2.90347  2.73739  3.18146  2.89801  2.37887  2.77519  2.98518  4.58477  3.61503
          0.02886  3.95559  4.67794  0.61958  0.77255  0.53334  0.88344
    141   2.73441  4.75757  3.13388  2.54560  4.22790  3.48742  3.42747  3.62085  1.99472  3.16895  3.99857  2.96210  3.87293  2.68829  1.77816  2.65352  2.73583  3.29603  5.33697  4.06657    141 r - - -
          2.68618  4.42225  2.77519  2.73123  3.46354  2.40513  3.72494  3.29354  2.67741  2.69355  4.24690  2.90347  2.73739  3.18146  2.89801  2.37887  2.77519  2.98518  4.58477  3.61503
          0.02886  3.95559  4.67794  0.61958  0.77255  0.53334  0.88344
    142   3.01723  4.64188  3.71584  3.28567  2.47958  3.80680  3.61313  3.13333  3.00607  2.57590  3.75451  3.54109  4.21835  3.42831  2.98906  3.17079  3.26567  2.96629  4.10581  1.27454    142 y - - -
          2.68618  4.42225  2.77519  2.73123  3.46354  2.40513  3.72494  3.29354  2.67741  2.69355  4.24690  2.90347  2.73739  3.18146  2.89801  2.37887  2.77519  2.98518  4.58477  3.61503
          0.02886  3.95559  4.67794  0.61958  0.77255  0.51489  0.91022
    143   2.74063  5.02993  2.82879  2.39974  4.33312  3.41422  3.14768  3.77184  2.09341  3.29799  4.11398  2.79982  3.54905  1.86213  2.58632  2.72699  2.96470  3.41768  5.44687  4.11987    143 q - - -
          2.68618  4.42225  2.77519  2.73123  3.46354  2.40513  3.72494  3.29354  2.67741  2.69355  4.24690  2.90347  2.73739  3.18146  2.89801  2.37887  2.77519  2.98518  4.58477  3.61503
          0.02852  3.96707  4.68942  0.61958  0.77255  0.52236  0.89924
    144   1.06600  4.14675  3.40695  3.17761  4.25284  2.50905  4.24974  3.56641  3.25225  3.34799  4.21456  3.31601  3.69345  3.54605  3.53827  2.39518  2.72059  3.06970  5.61953  4.41298    144 a - - -
          2.68618  4.42225  2.77519  2.73123  3.46354  2.40513  3.72494  3.29354  2.67741  2.69355  4.24690  2.90347  2.73739  3.18146  2.89801  2.37887  2.77519  2.98518  4.58477  3.61503
          0.04034  3.96707  3.88212  0.61958  0.77255  0.52236  0.89924
    145   2.59543  4.20151  3.10347  2.53332  4.03085  3.36379  3.62462  3.38957  1.75128  3.02552  3.86087  3.01297  3.83265  2.73693  2.53469  2.67925  2.55160  3.10604  5.25838  3.97176    145 k - - -
          2.68618  4.42225  2.77519  2.73123  3.46354  2.40513  3.72494  3.29354  2.67741  2.69355  4.24690  2.90347  2.73739  3.18146  2.89801  2.37887  2.77519  2.98518  4.58477  3.61503
          0.02886  3.95559  4.67794  0.61958  0.77255  0.53334  0.88344
    146   2.91425  4.34755  4.34989  3.83779  3.46499  4.08774  4.58798  1.24523  3.68834  2.00127  3.32082  4.10020  4.46379  4.00124  3.92030  3.42747  2.81980  1.73919  5.28631  4.07792    146 i - - -
          2.68618  4.42225  2.77519  2.73123  3.46354  2.40513  3.72494  3.29354  2.67741  2.69355  4.24690  2.90347  2.73739  3.18146  2.89801  2.37887  2.77519  2.98518  4.58477  3.61503
          0.02886  3.95559  4.67794  0.61958  0.77255  0.53334  0.88344
    147   2.59564  1.42879  4.14253  3.72183  3.48227  3.44266  4.35562  2.49825  3.49558  2.18424  3.57810  3.79974  4.06048  3.84389  3.68042  2.91130  2.98935  2.31828  5.11264  3.83044    147 c - - -
          2.68618  4.42225  2.77519  2.73123  3.46354  2.40513  3.72494  3.29354  2.67741  2.69355  4.24690  2.90347  2.73739  3.18146  2.89801  2.37887  2.77519  2.98518  4.58477  3.61503
          0.02886  3.95559  4.67794  0.61958  0.77255  0.51489  0.91022
    148   1.17159  3.52508  3.70559  3.30244  4.00906  2.98334  4.20284  3.28294  3.21486  3.08499  3.96136  3.38688  3.70630  3.52333  3.39357  2.23808  2.67451  2.86622  5.42020  4.21933    148 a - - -
          2.68618  4.42225  2.77519  2.73123  3.46354  2.40513  3.72494  3.29354  2.67741  2.69355  4.24690  2.90347  2.73739  3.18146  2.89801  2.37887  2.77519  2.98518  4.58477  3.61503
          0.02852  3.96707  4.68942  0.61958  0.77255  0.52236  0.89924
    149   1.62954  4.44566  3.02497  2.66273  3.90782  3.08997  3.79174  3.28159  2.65670  2.95709  3.80977  3.08488  3.78739  2.94280  2.89302  2.56593  2.70776  2.81560  5.24997  3.97647    149 a - - -
          2.68618  4.42225  2.77519  2.73123  3.46354  2.40513  3.72494  3.29354  2.67741  2.69355  4.24690  2.90347  2.73739  3.18146  2.89801  2.37887  2.77519  2.98518  4.58477  3.61503
          0.02852  3.96707  4.68942  0.61958  0.77255  0.52236  0.89924
    150   2.82950  4.36929  3.87348  3.36808  1.56654  3.80087  3.75606  2.72388  3.03129  2.26530  3.39209  3.61395  4.17180  3.50802  3.46829  3.10390  2.97441  2.57788  4.27014  2.55246    150 f - - -
          2.68618  4.42225  2.77519  2.73123  3.46354  2.40513  3.72494  3.29354  2.67741  2.69355  4.24690  2.90347  2.73739  3.18146  2.89801  2.37887  2.77519  2.98518  4.58477  3.61503
          0.02852  3.96707  4.68942  0.61958  0.77255  0.52236  0.89924
    151   2.54338  3.94988  3.75631  3.24442  3.50327  3.48461  4.05516  2.47524  3.07498  2.50154  3.48590  3.26974  3.99032  3.43770  3.18020  2.83471  2.85620  1.41458  5.02379  3.78491    151 v - - -
          2.68618  4.42225  2.77519  2.73123  3.46354  2.40513  3.72494  3.29354  2.67741  2.69355  4.24690  2.90347  2.73739  3.18146  2.89801  2.37887  2.77519  2.98518  4.58477  3.61503
          0.02852  3.96707  4.68942  0.61958  0.77255  0.52236  0.89924
    152   2.76316  4.78065  3.29578  2.79594  4.25953  3.42405  3.72754  3.70918  2.17149  3.27107  4.15782  3.18011  3.92478  2.90589  1.32256  2.49575  3.04771  3.36535  5.37923  4.13498    152 r - - -
          2.68618  4.42225  2.77519  2.73123  3.46354  2.40513  3.72494  3.29354  2.67741  2.69355  4.24690  2.90347  2.73739  3.18146  2.89801  2.37887  2.77519  2.98518  4.58477  3.61503
          0.04614  3.96707  3.64336  0.61958  0.77255  0.52236  0.89924
    153   2.85185  5.20805  2.37431  1.30085  4.53388  3.14986  3.71008  3.98313  2.40522  3.52985  4.38472  2.78612  3.84357  2.83810  2.95558  2.79631  3.12172  3.61121  5.69617  4.30254    153 e - - -
          2.68618  4.42225  2.77519  2.73123  3.46354  2.40513  3.72494  3.29354  2.67741  2.69355  4.24690  2.90347  2.73739  3.18146  2.89801  2.37887  2.77519  2.98518  4.58477  3.61503
          0.02902  3.94996  4.67230  0.61958  0.77255  0.52020  0.90240
    154   1.02637  4.15165  3.46358  3.23922  4.15920  2.96809  4.27519  3.34362  3.26351  3.21923  4.15524  3.35975  3.72531  3.58658  3.52855  2.36795  2.72849  2.92330  5.58430  4.35133    154 a - - -
          2.68618  4.42225  2.77519  2.73123  3.46354  2.40513  3.72494  3.29354  2.67741  2.69355  4.24690  2.90347  2.73739  3.18146  2.89801  2.37887  2.77519  2.98518  4.58477  3.61503
          0.02869  3.96150  4.68385  0.61958  0.77255  0.52772  0.89147
    155   1.10184  4.12875  3.45834  3.19460  4.20995  2.70954  4.23686  3.45286  3.22755  3.27197  4.14773  3.32374  3.69294  3.53082  3.51187  2.40763  2.50522  2.98766  5.59208  4.38934    155 a - - -
          2.68618  4.42225  2.77519  2.73123  3.46354  2.40513  3.72494  3.29354  2.67741  2.69355  4.24690  2.90347  2.73739  3.18146  2.89801  2.37887  2.77519  2.98518  4.58477  3.61503
          0.02869  3.96150  4.68385  0.61958  0.77255  0.52772  0.89147
    156   2.42049  4.65189  2.89982  2.26999  3.89109  2.87833  3.63650  3.15155  2.46798  2.92374  3.74473  2.96951  3.79787  2.81290  2.86014  2.62109  2.51874  2.73319  5.20036  3.88872    156 e - - -
          2.68618  4.42225  2.77519  2.73123  3.46354  2.40513  3.72494  3.29354  2.67741  2.69355  4.24690  2.90347  2.73739  3.18146  2.89801  2.37887  2.77519  2.98518  4.58477  3.61503
          0.02869  3.96150  4.68385  0.61958  0.77255  0.52772  0.89147
    157   2.62203  4.37108  3.53235  3.02999  3.44319  3.57515  4.02912  2.57684  2.96869  1.39412  3.43599  3.47146  4.05431  3.38214  3.23901  2.79489  2.97900  2.42335  5.03326  3.76977    157 l - - -
          2.68618  4.42225  2.77519  2.73123  3.46354  2.40513  3.72494  3.29354  2.67741  2.69355  4.24690  2.90347  2.73739  3.18146  2.89801  2.37887  2.77519  2.98518  4.58477  3.61503
          0.02869  3.96150  4.68385  0.61958  0.77255  0.52772  0.89147
    158   3.24289  4.67932  4.19168  3.76527  2.05585  4.09585  3.56856  3.00199  3.61975  2.39339  3.67706  3.83189  4.44669  3.79546  3.79945  3.43169  3.48144  2.79304  3.82662  1.12976    158 y - - -
          2.68618  4.42225  2.77519  2.73123  3.46354  2.40513  3.72494  3.29354  2.67741  2.69355  4.24690  2.90347  2.73739  3.18146  2.89801  2.37887  2.77519  2.98518  4.58477  3.61503
          0.04057  3.96150  3.87655  0.61958  0.77255  0.52772  0.89147
    159   2.71260  4.27846  3.84642  3.30781  3.27926  3.74594  3.84832  2.25736  3.13705  2.09547  3.28950  3.62402  4.13474  3.39581  3.39798  3.05381  2.96274  1.47681  4.89309  3.62843    159 v - - -
          2.68618  4.42225  2.77519  2.73123  3.46354  2.40513  3.72494  3.29354  2.67741  2.69355  4.24690  2.90347  2.73739  3.18146  2.89801  2.37887  2.77519  2.98518  4.58477  3.61503
          0.05271  3.94996  3.43923  0.61958  0.77255  0.53865  0.87596
    160   2.71299  5.09567  2.54100  1.61298  4.40956  3.31767  3.63731  3.85116  2.38147  3.38644  4.21064  2.81574  3.81480  2.38201  2.73302  2.63255  2.96596  3.48320  5.55953  4.19000    160 e - - -
          2.68618  4.42225  2.77519  2.73123  3.46354  2.40513  3.72494  3.29354  2.67741  2.69355  4.24690  2.90347  2.73739  3.18146  2.89801  2.37887  2.77519  2.98518  4.58477  3.61503
          0.02971  3.92696  4.64930  0.61958  0.77255  0.55971  0.84718
    161   2.75890  4.82230  3.41323  2.89901  4.23002  3.48343  3.75417  3.65022  2.14719  3.20508  4.16659  3.26295  3.97568  2.94305  1.16345  2.95197  3.14432  3.35755  5.34744  4.13648    161 r - - -
          2.68618  4.42225  2.77519  2.73123  3.46354  2.40513  3.72494  3.29354  2.67741  2.69355  4.24690  2.90347  2.73739  3.18146  2.89801  2.37887  2.77519  2.98518  4.58477  3.61503
          0.04257  3.92696  3.81785  0.61958  0.77255  0.55971  0.84718
    162   2.96164  5.00793  3.17960  2.72811  4.39947  3.51662  3.67959  3.81096  1.11690  3.33184  4.24833  3.15112  3.97418  2.84516  2.23682  2.98422  3.18647  3.50430  5.40726  4.19878    162 k - - -
          2.68618  4.42225  2.77519  2.73123  3.46354  2.40513  3.72494  3.29354  2.67741  2.69355  4.24690  2.90347  2.73739  3.18146  2.89801  2.37887  2.77519  2.98518  4.58477  3.61503
          0.03009  3.91447  4.63682  0.61958  0.77255  0.57076  0.83264
    163   3.01025  4.97600  3.18906  2.80248  4.37202  3.49535  3.78217  3.80388  0.98227  3.35973  4.31879  3.22515  3.99262  2.97116  2.43926  3.04940  3.26033  3.50925  5.40932  4.22807    163 k - - -
          2.68618  4.42225  2.77519  2.73123  3.46354  2.40513  3.72494  3.29354  2.67741  2.69355  4.24690  2.90347  2.73739  3.18146  2.89801  2.37887  2.77519  2.98518  4.58477  3.61503
          0.03009  3.91447  4.63682  0.61958  0.77255  0.57076  0.83264
    164   3.08738  4.58896  4.18235  3.79519  3.15018  4.00973  4.48990  2.28934  3.55676  0.93350  3.12170  4.06893  4.43322  3.92602  3.74736  3.48432  3.30062  2.31672  5.06613  3.79710    164 l - - -
          2.68618  4.42225  2.77519  2.73123  3.46354  2.40513  3.72494  3.29354  2.67741  2.69355  4.24690  2.90347  2.73739  3.18146  2.89801  2.37887  2.77519  2.98518  4.58477  3.61503
          0.03009  3.91447  4.63682  0.61958  0.77255  0.57076  0.83264
    165   2.94549  5.03501  3.14280  2.68017  4.41273  3.52328  3.63814  3.82102  1.18340  3.32214  4.22242  3.10983  3.96466  2.75616  2.19556  2.95734  3.15893  3.51001  5.41079  4.18697    165 k - - -
          2.68618  4.42225  2.77519  2.73123  3.46354  2.40513  3.72494  3.29354  2.67741  2.69355  4.24690  2.90347  2.73739  3.18146  2.89801  2.37887  2.77519  2.98518  4.58477  3.61503
          0.03009  3.91447  4.63682  0.61958  0.77255  0.57076  0.83264
    166   2.58738  4.43843  3.23766  3.10738  4.34797  0.85004  4.26670  3.91857  3.24742  3.57146  4.50849  3.39310  3.82635  3.59871  3.35521  2.74642  3.05747  3.44243  5.52754  4.42438    166 g - - -
          2.68618  4.42225  2.77519  2.73123  3.46354  2.40513  3.72494  3.29354  2.67741  2.69355  4.24690  2.90347  2.73739  3.18146  2.89801  2.37887  2.77519  2.98518  4.58477  3.61503
          0.03009  3.91447  4.63682  0.61958  0.77255  0.57076  0.83264
    167   2.87438  5.22956  1.15058  2.16823  4.50839  3.18557  3.75194  4.11161  2.81498  3.67772  4.57297  2.69816  3.82387  2.98709  3.28187  2.80770  3.19307  3.71333  5.76745  4.30185    167 d - - -
          2.68618  4.42225  2.77519  2.73123  3.46354  2.40513  3.72494  3.29354  2.67741  2.69355  4.24690  2.90347  2.73739  3.18146  2.89801  2.37887  2.77519  2.98518  4.58477  3.61503
          0.02035  3.90474        *  0.61958  0.77255  0.00000        *
//
HMMER3/f [3.1b2 | February 2015]
NAME  HMMpropdeh2_1_pdu.PDU1C
LENG  173
ALPH  amino
RF    no
MM    no
CONS  yes
CS    no
MAP   yes
DATE  Thu Nov 19 22:03:02 2020
NSEQ  89
EFFN  0.725189
CKSUM 848574732
STATS LOCAL MSV      -10.5183  0.70728
STATS LOCAL VITERBI  -10.9760  0.70728
STATS LOCAL FORWARD   -4.6695  0.70728
HMM          A        C        D        E        F        G        H        I        K        L        M        N        P        Q        R        S        T        V        W        Y   
            m->m     m->i     m->d     i->m     i->i     d->m     d->d
  COMPO   2.46343  4.62881  2.74250  2.55476  3.57848  3.02206  3.76189  2.88189  2.54172  2.46872  3.72197  2.97877  3.37225  2.99880  2.86734  2.68444  2.84207  2.76331  5.00682  3.46510
          2.68618  4.42225  2.77519  2.73123  3.46354  2.40513  3.72494  3.29354  2.67741  2.69355  4.24690  2.90347  2.73739  3.18146  2.89801  2.37887  2.77519  2.98518  4.58477  3.61503
          0.02695  4.02305  4.74539  0.61958  0.77255  0.00000        *
      1   2.01842  4.24017  3.32333  3.00665  4.26472  3.00314  4.12099  3.65053  3.05673  3.34783  4.17736  3.08510  3.71682  3.36835  3.39791  1.27886  2.42804  3.14981  5.59702  4.36247      1 s - - -
          2.68618  4.42225  2.77519  2.73123  3.46354  2.40513  3.72494  3.29354  2.67741  2.69355  4.24690  2.90347  2.73739  3.18146  2.89801  2.37887  2.77519  2.98518  4.58477  3.61503
          0.02695  4.02305  4.74539  0.61958  0.77255  0.48576  0.95510
      2   2.95604  5.43796  2.01766  1.11770  4.73795  3.25799  3.79457  4.23629  2.77934  3.76935  4.63366  2.74410  3.87142  2.96580  3.33651  2.85780  3.24452  3.83253  5.91609  4.45325      2 e - - -
          2.68618  4.42225  2.77519  2.73123  3.46354  2.40513  3.72494  3.29354  2.67741  2.69355  4.24690  2.90347  2.73739  3.18146  2.89801  2.37887  2.77519  2.98518  4.58477  3.61503
          0.02695  4.02305  4.74539  0.61958  0.77255  0.48576  0.95510
      3   3.09581  4.41274  4.77756  4.23232  3.38928  4.42974  4.85804  1.34012  4.12141  1.84719  2.67856  4.46008  4.69202  4.32295  4.29174  3.77880  3.33778  1.44478  5.33140  4.18407      3 i - - -
          2.68618  4.42225  2.77519  2.73123  3.46354  2.40513  3.72494  3.29354  2.67741  2.69355  4.24690  2.90347  2.73739  3.18146  2.89801  2.37887  2.77519  2.98518  4.58477  3.61503
          0.02695  4.02305  4.74539  0.61958  0.77255  0.48576  0.95510
      4   2.95561  5.51720  1.26524  2.03808  4.80996  3.22745  3.78350  4.34115  2.81095  3.84274  4.69634  2.12156  3.85586  2.95272  3.40994  2.84068  3.24967  3.91043  5.99829  4.48504      4 d - - -
          2.68618  4.42225  2.77519  2.73123  3.46354  2.40513  3.72494  3.29354  2.67741  2.69355  4.24690  2.90347  2.73739  3.18146  2.89801  2.37887  2.77519  2.98518  4.58477  3.61503
          0.02695  4.02305  4.74539  0.61958  0.77255  0.48576  0.95510
      5   2.94154  5.51236  1.26949  1.87983  4.80590  3.23035  3.77034  4.32622  2.78683  3.82271  4.66787  2.51569  3.85016  2.93522  3.38477  2.66092  3.23048  3.89552  5.98689  4.47676      5 d - - -
          2.68618  4.42225  2.77519  2.73123  3.46354  2.40513  3.72494  3.29354  2.67741  2.69355  4.24690  2.90347  2.73739  3.18146  2.89801  2.37887  2.77519  2.98518  4.58477  3.61503
          0.03968  4.02305  3.86282  0.61958  0.77255  0.48576  0.95510
      6   3.31299  4.73536  4.41083  4.05317  3.19312  4.15648  4.66568  2.40669  3.81955  0.72206  3.17627  4.31518  4.56928  4.15471  3.97226  3.74623  3.60163  2.47954  5.12062  3.87522      6 l - - -
          2.68618  4.42225  2.77519  2.73123  3.46354  2.40513  3.72494  3.29354  2.67741  2.69355  4.24690  2.90347  2.73739  3.18146  2.89801  2.37887  2.77519  2.98518  4.58477  3.61503
          0.02729  4.01065  4.73300  0.61958  0.77255  0.49875  0.93468
      7   3.06242  4.41131  4.70025  4.21501  3.57128  4.34978  4.95108  1.55834  4.09270  2.09759  3.39460  4.43815  4.69955  4.37853  4.30360  3.74233  3.33918  1.01665  5.51520  4.29359      7 v - - -
          2.68618  4.42225  2.77519  2.73123  3.46354  2.40513  3.72494  3.29354  2.67741  2.69355  4.24690  2.90347  2.73739  3.18146  2.89801  2.37887  2.77519  2.98518  4.58477  3.61503
          0.02729  4.01065  4.73300  0.61958  0.77255  0.49875  0.93468
      8   1.83706  4.70224  2.89488  2.49770  4.16417  3.29308  3.72492  3.57558  2.19021  3.18536  4.01167  2.61518  3.80212  2.89438  2.91555  2.35650  2.86727  3.21192  5.41419  4.09950      8 a - - -
          2.68618  4.42225  2.77519  2.73123  3.46354  2.40513  3.72494  3.29354  2.67741  2.69355  4.24690  2.90347  2.73739  3.18146  2.89801  2.37887  2.77519  2.98518  4.58477  3.61503
          0.02729  4.01065  4.73300  0.61958  0.77255  0.49875  0.93468
      9   2.92711  5.10785  3.16780  2.64075  4.52676  3.55870  3.62327  3.91113  1.25494  3.38969  4.23706  2.86490  3.96640  2.76067  2.11229  2.86492  3.12668  3.57151  5.46910  4.23981      9 k - - -
          2.68618  4.42225  2.77519  2.73123  3.46354  2.40513  3.72494  3.29354  2.67741  2.69355  4.24690  2.90347  2.73739  3.18146  2.89801  2.37887  2.77519  2.98518  4.58477  3.61503
          0.02729  4.01065  4.73300  0.61958  0.77255  0.49875  0.93468
     10   3.10394  4.45715  4.70795  4.24032  3.48733  4.36185  4.95264  1.03461  4.09248  1.98020  3.32085  4.46133  4.71043  4.37886  4.28757  3.76837  3.38308  1.60360  5.46999  4.25208     10 i - - -
          2.68618  4.42225  2.77519  2.73123  3.46354  2.40513  3.72494  3.29354  2.67741  2.69355  4.24690  2.90347  2.73739  3.18146  2.89801  2.37887  2.77519  2.98518  4.58477  3.61503
          0.02729  4.01065  4.73300  0.61958  0.77255  0.49875  0.93468
     11   2.45909  4.18764  3.81049  3.24403  3.31472  3.67667  3.99834  2.40672  3.03602  2.14497  2.37236  3.55801  4.05884  3.42770  3.40543  2.89429  2.82536  1.89853  4.85314  3.64735     11 v - - -
          2.68618  4.42225  2.77519  2.73123  3.46354  2.40513  3.72494  3.29354  2.67741  2.69355  4.24690  2.90347  2.73739  3.18146  2.89801  2.37887  2.77519  2.98518  4.58477  3.61503
          0.02729  4.01065  4.73300  0.61958  0.77255  0.47772  0.96809
     12   2.18859  4.91065  2.84820  2.33680  4.20955  3.32113  3.61677  3.63728  2.14395  3.20274  4.00748  2.82119  3.80703  2.47059  2.76141  2.29521  2.87529  3.28509  5.40554  4.06065     12 k - - -
          2.68618  4.42225  2.77519  2.73123  3.46354  2.40513  3.72494  3.29354  2.67741  2.69355  4.24690  2.90347  2.73739  3.18146  2.89801  2.37887  2.77519  2.98518  4.58477  3.61503
          0.09911  4.02305  2.57106  0.61958  0.77255  0.48576  0.95510
     13   2.79549  5.15149  2.37909  2.18358  4.44812  3.30424  3.66940  3.91591  2.45172  3.45110  4.28355  2.61851  3.82924  1.64231  2.88501  2.75074  3.05133  3.54434  5.61333  4.22513     13 q - - -
          2.68618  4.42225  2.77519  2.73123  3.46354  2.40513  3.72494  3.29354  2.67741  2.69355  4.24690  2.90347  2.73739  3.18146  2.89801  2.37887  2.77519  2.98518  4.58477  3.61503
          0.02894  3.95288  4.67522  0.61958  0.77255  0.55523  0.85318
     14   3.09092  4.45232  4.62501  4.05859  3.15694  4.33462  4.66899  1.84612  3.94277  1.37662  2.15074  4.32039  4.57718  4.10857  4.10910  3.66172  3.31968  1.81652  5.12525  4.02431     14 l - - -
          2.68618  4.42225  2.77519  2.73123  3.46354  2.40513  3.72494  3.29354  2.67741  2.69355  4.24690  2.90347  2.73739  3.18146  2.89801  2.37887  2.77519  2.98518  4.58477  3.61503
          0.02894  3.95288  4.67522  0.61958  0.77255  0.55523  0.85318
     15   2.69758  5.02299  2.56705  2.29192  4.34771  2.30973  3.63682  3.79223  2.23485  3.33789  4.14976  2.56118  3.80186  2.34242  2.85023  2.65133  2.94856  3.42126  5.52248  4.15340     15 k - - -
          2.68618  4.42225  2.77519  2.73123  3.46354  2.40513  3.72494  3.29354  2.67741  2.69355  4.24690  2.90347  2.73739  3.18146  2.89801  2.37887  2.77519  2.98518  4.58477  3.61503
          0.13053  3.95288  2.27136  0.61958  0.77255  0.48717  0.95285
     16   2.60256  5.15003  2.18679  2.01187  4.44546  3.26690  3.61438  3.91703  2.43730  3.43674  4.23252  2.28587  3.76667  2.47942  2.97223  2.58222  2.82205  3.51897  5.61018  4.18948     16 e - - -
          2.68617  4.42226  2.77505  2.73124  3.46355  2.40514  3.72496  3.29355  2.67742  2.69356  4.24691  2.90348  2.73741  3.18144  2.89802  2.37887  2.77521  2.98520  4.58478  3.61504
          0.29435  2.08851  2.03171  0.36958  1.17450  0.47742  0.96859
     17   2.39498  4.83884  2.54658  2.26948  4.16283  2.79758  3.61905  3.59429  2.44825  3.17821  3.99188  2.76240  3.75524  2.46657  2.92193  2.49488  2.61949  3.23914  5.40198  4.04418     18 e - - -
          2.68618  4.42225  2.77519  2.73123  3.46354  2.40513  3.72494  3.29354  2.67741  2.69355  4.24690  2.90347  2.73739  3.18146  2.89801  2.37887  2.77519  2.98518  4.58477  3.61503
          0.03163  3.86522  4.58757  0.61958  0.77255  0.57176  0.83133
     18   2.41335  4.73587  2.83952  2.32289  4.04960  2.86277  3.62845  3.46604  2.38187  3.07129  3.89172  2.59403  3.76970  2.73808  2.89090  2.44027  2.56545  3.03261  5.31368  3.98214     19 e - - -
          2.68618  4.42225  2.77519  2.73123  3.46354  2.40513  3.72494  3.29354  2.67741  2.69355  4.24690  2.90347  2.73739  3.18146  2.89801  2.37887  2.77519  2.98518  4.58477  3.61503
          0.03038  3.90501  4.62735  0.61958  0.77255  0.43974  1.03339
     19   2.64688  5.06014  2.52689  2.16022  4.36721  3.04753  3.60603  3.82961  2.40555  3.35661  4.13691  2.45535  3.55048  2.42252  2.90217  2.27693  2.74023  3.43549  5.53185  4.13342     20 e - - -
          2.68618  4.42225  2.77519  2.73123  3.46354  2.40513  3.72494  3.29354  2.67741  2.69355  4.24690  2.90347  2.73739  3.18146  2.89801  2.37887  2.77519  2.98518  4.58477  3.61503
          0.03637  4.01065  4.04003  0.61958  0.77255  0.49875  0.93468
     20   2.30486  4.66894  3.01813  2.48597  3.93868  3.29335  3.64828  3.34050  2.34620  2.96784  3.53030  2.94782  3.80529  2.61314  2.88801  2.21535  2.55136  3.03050  5.23258  3.92274     21 s - - -
          2.68618  4.42225  2.77519  2.73123  3.46354  2.40513  3.72494  3.29354  2.67741  2.69355  4.24690  2.90347  2.73739  3.18146  2.89801  2.37887  2.77519  2.98518  4.58477  3.61503
          0.02754  4.00182  4.72416  0.61958  0.77255  0.49294  0.94374
     21   2.27505  4.80214  2.72581  2.32662  4.13397  3.15628  3.63891  3.56265  2.45072  3.15096  3.95693  2.79941  3.40035  2.75220  2.92156  2.13390  2.67959  3.14042  5.37775  4.02999     22 s - - -
          2.68618  4.42225  2.77519  2.73123  3.46354  2.40513  3.72494  3.29354  2.67741  2.69355  4.24690  2.90347  2.73739  3.18146  2.89801  2.37887  2.77519  2.98518  4.58477  3.61503
          0.20055  4.01065  1.81036  0.61958  0.77255  0.49875  0.93468
     22   2.37895  4.71728  2.72765  2.33743  3.86211  3.35669  3.58470  3.36787  2.38064  2.90845  3.80095  2.83029  3.47989  2.65818  2.85573  2.49294  2.62374  3.01792  5.23276  3.81005     23 e - - -
          2.68618  4.42225  2.77519  2.73123  3.46354  2.40513  3.72494  3.29354  2.67741  2.69355  4.24690  2.90347  2.73739  3.18146  2.89801  2.37887  2.77519  2.98518  4.58477  3.61503
          0.06932  3.84247  3.08935  0.61958  0.77255  0.41323  1.08327
     23   2.25729  4.54387  3.03012  2.56694  4.02121  3.11508  3.74219  3.42978  2.57947  3.06110  3.89005  2.97391  3.55211  2.70223  2.96506  2.10681  2.21540  3.07393  5.32040  4.02234     24 s - - -
          2.68618  4.42225  2.77519  2.73123  3.46354  2.40513  3.72494  3.29354  2.67741  2.69355  4.24690  2.90347  2.73739  3.18146  2.89801  2.37887  2.77519  2.98518  4.58477  3.61503
          0.02814  3.98052  4.70286  0.61958  0.77255  0.52901  0.88962
     24   2.46347  4.76206  2.80185  2.38284  4.04897  3.30427  3.62191  3.46839  2.41639  3.06967  3.88292  2.75387  3.22879  2.69290  2.89347  2.35804  2.41932  2.97018  5.31000  3.97313     25 s - - -
          2.68618  4.42225  2.77519  2.73123  3.46354  2.40513  3.72494  3.29354  2.67741  2.69355  4.24690  2.90347  2.73739  3.18146  2.89801  2.37887  2.77519  2.98518  4.58477  3.61503
          0.02814  3.98052  4.70286  0.61958  0.77255  0.52901  0.88962
     25   2.20601  4.50090  3.11400  2.55515  3.85892  3.32525  3.72640  3.16691  2.55969  2.90471  3.75063  3.05506  3.45428  2.89497  3.00411  2.15248  2.34810  2.86633  5.19705  3.91224     26 s - - -
          2.68618  4.42225  2.77519  2.73123  3.46354  2.40513  3.72494  3.29354  2.67741  2.69355  4.24690  2.90347  2.73739  3.18146  2.89801  2.37887  2.77519  2.98518  4.58477  3.61503
          0.02814  3.98052  4.70286  0.61958  0.77255  0.50271  0.92859
     26   2.31627  4.42192  3.09140  2.68972  3.96071  3.21986  3.81969  3.35057  2.70122  3.01434  3.85475  3.06130  3.41115  2.98670  3.10890  2.04371  1.98626  2.84750  5.29685  4.02103     27 t - - -
          2.68618  4.42225  2.77519  2.73123  3.46354  2.40513  3.72494  3.29354  2.67741  2.69355  4.24690  2.90347  2.73739  3.18146  2.89801  2.37887  2.77519  2.98518  4.58477  3.61503
          0.05652  3.99651  3.30833  0.61958  0.77255  0.50264  0.92870
     27   2.35642  4.58057  3.02640  2.53261  3.96044  3.23837  3.56605  3.36589  2.51141  2.99837  3.83027  2.88654  3.35864  2.88195  2.90136  2.20882  2.22464  3.00378  5.26445  3.96277     28 s - - -
          2.68618  4.42225  2.77519  2.73123  3.46354  2.40513  3.72494  3.29354  2.67741  2.69355  4.24690  2.90347  2.73739  3.18146  2.89801  2.37887  2.77519  2.98518  4.58477  3.61503
          0.02830  3.97493  4.69728  0.61958  0.77255  0.53442  0.88191
     28   2.31496  4.69207  2.92045  2.45219  3.96611  3.16481  3.57247  3.37352  2.32943  2.99413  3.82150  2.91700  3.79438  2.69609  2.89516  2.46292  2.32454  2.95517  5.25327  3.93568     29 a - - -
          2.68618  4.42225  2.77519  2.73123  3.46354  2.40513  3.72494  3.29354  2.67741  2.69355  4.24690  2.90347  2.73739  3.18146  2.89801  2.37887  2.77519  2.98518  4.58477  3.61503
          0.02830  3.97493  4.69728  0.61958  0.77255  0.48558  0.95540
     29   2.22662  4.70736  2.84959  2.44488  3.96701  3.30885  3.56591  3.37683  2.45607  2.99592  3.77278  2.79897  3.71361  2.74138  2.91047  2.41092  2.38851  3.00793  5.25483  3.83966     30 a - - -
          2.68618  4.42225  2.77519  2.73123  3.46354  2.40513  3.72494  3.29354  2.67741  2.69355  4.24690  2.90347  2.73739  3.18146  2.89801  2.37887  2.77519  2.98518  4.58477  3.61503
          0.02745  4.00492  4.72727  0.61958  0.77255  0.49496  0.94057
     30   2.48591  4.89613  2.63671  2.28636  4.18807  3.30147  3.60364  3.56578  2.39569  3.19308  3.98747  2.78504  3.41588  2.59152  2.87376  2.24084  2.46309  3.26515  5.40184  4.03801     31 s - - -
          2.68618  4.42225  2.77519  2.73123  3.46354  2.40513  3.72494  3.29354  2.67741  2.69355  4.24690  2.90347  2.73739  3.18146  2.89801  2.37887  2.77519  2.98518  4.58477  3.61503
          0.02729  4.01065  4.73300  0.61958  0.77255  0.49875  0.93468
     31   2.43118  4.81388  2.82276  2.32017  4.11781  3.35472  3.63192  3.54214  2.31398  3.13261  3.94228  2.75847  3.38375  2.78051  2.89382  2.28987  2.32033  3.19724  5.36157  4.01775     32 s - - -
          2.68618  4.42225  2.77519  2.73123  3.46354  2.40513  3.72494  3.29354  2.67741  2.69355  4.24690  2.90347  2.73739  3.18146  2.89801  2.37887  2.77519  2.98518  4.58477  3.61503
          0.06757  4.01065  3.05311  0.61958  0.77255  0.49875  0.93468
     32   2.38391  4.78594  2.86940  2.33984  3.94289  3.31441  3.38847  3.46003  2.39993  3.05784  3.86963  2.83051  3.66431  2.51410  2.86169  2.41113  2.46347  3.09718  5.29591  3.95714     33 e - - -
          2.68618  4.42225  2.77519  2.73123  3.46354  2.40513  3.72494  3.29354  2.67741  2.69355  4.24690  2.90347  2.73739  3.18146  2.89801  2.37887  2.77519  2.98518  4.58477  3.61503
          0.10601  3.97148  2.50425  0.61958  0.77255  0.53774  0.87723
     33   2.45098  4.82896  2.74365  2.27707  4.10654  3.19998  3.25468  3.53390  2.38041  3.07299  3.92923  2.59510  3.53943  2.74358  2.86630  2.28372  2.74413  3.19126  5.34585  3.99550     34 e - - -
          2.68618  4.42225  2.77519  2.73123  3.46354  2.40513  3.72494  3.29354  2.67741  2.69355  4.24690  2.90347  2.73739  3.18146  2.89801  2.37887  2.77519  2.98518  4.58477  3.61503
          0.16739  3.89613  2.01133  0.61958  0.77255  0.60490  0.78994
     34   2.43877  4.59597  2.63180  2.38941  4.05681  2.93157  3.66885  3.47572  2.52998  3.09383  3.92274  2.65514  3.59560  2.77717  2.97797  2.18640  2.60753  3.04717  5.34083  4.01720     35 s - - -
          2.68618  4.42225  2.77519  2.73123  3.46354  2.40513  3.72494  3.29354  2.67741  2.69355  4.24690  2.90347  2.73739  3.18146  2.89801  2.37887  2.77519  2.98518  4.58477  3.61503
          0.03507  3.76380  4.48615  0.61958  0.77255  0.56850  0.83558
     35   2.63424  4.99757  2.40588  2.09664  4.28101  2.73714  3.20765  3.73208  2.41431  3.28194  4.08131  2.73855  3.65558  2.62479  2.90755  2.45972  2.76637  3.36024  5.47844  4.08978     36 e - - -
          2.68618  4.42225  2.77519  2.73123  3.46354  2.40513  3.72494  3.29354  2.67741  2.69355  4.24690  2.90347  2.73739  3.18146  2.89801  2.37887  2.77519  2.98518  4.58477  3.61503
          0.03159  3.86634  4.58869  0.61958  0.77255  0.45338  1.00916
     36   2.43477  4.87680  2.81173  2.33842  4.20589  3.36598  3.62468  3.62395  1.77125  3.19771  4.00805  2.91201  3.56628  2.76785  2.77518  2.55511  2.64181  3.27174  5.40266  4.06626     37 k - - -
          2.68618  4.42225  2.77519  2.73123  3.46354  2.40513  3.72494  3.29354  2.67741  2.69355  4.24690  2.90347  2.73739  3.18146  2.89801  2.37887  2.77519  2.98518  4.58477  3.61503
          0.02791  3.98866  4.71101  0.61958  0.77255  0.51054  0.91671
     37   2.48198  5.02634  2.61900  1.90219  4.32354  3.28779  3.59446  3.77850  2.26026  3.31239  4.09523  2.79208  3.36514  2.58101  2.86215  2.59169  2.63620  3.39387  5.49221  4.10446     38 e - - -
          2.68618  4.42225  2.77519  2.73123  3.46354  2.40513  3.72494  3.29354  2.67741  2.69355  4.24690  2.90347  2.73739  3.18146  2.89801  2.37887  2.77519  2.98518  4.58477  3.61503
          0.02773  3.99496  4.71730  0.61958  0.77255  0.46806  0.98408
     38   2.96679  4.39902  4.36300  3.78994  2.90125  4.09698  4.30439  2.32676  3.66394  1.25790  2.17674  4.03760  4.38397  3.84713  3.84077  3.39888  3.19041  2.38488  4.80854  3.05428     39 l - - -
          2.68618  4.42225  2.77519  2.73123  3.46354  2.40513  3.72494  3.29354  2.67741  2.69355  4.24690  2.90347  2.73739  3.18146  2.89801  2.37887  2.77519  2.98518  4.58477  3.61503
          0.02695  4.02305  4.74539  0.61958  0.77255  0.48576  0.95510
     39   2.59546  4.81194  2.47896  2.38535  4.23126  2.43028  3.70364  3.66448  2.47007  3.25387  4.06705  2.83595  3.79026  2.86146  3.02317  2.45122  2.14264  3.28943  5.47755  4.12475     40 t - - -
          2.68618  4.42225  2.77519  2.73123  3.46354  2.40513  3.72494  3.29354  2.67741  2.69355  4.24690  2.90347  2.73739  3.18146  2.89801  2.37887  2.77519  2.98518  4.58477  3.61503
          0.02695  4.02305  4.74539  0.61958  0.77255  0.48576  0.95510
     40   2.03670  4.62306  3.12225  2.57258  3.90598  3.35216  3.67900  3.28369  2.28046  2.93103  3.77607  3.04701  3.76707  2.86519  2.45431  2.66706  2.69272  2.70335  5.20677  3.92033     41 a - - -
          2.68618  4.42225  2.77519  2.73123  3.46354  2.40513  3.72494  3.29354  2.67741  2.69355  4.24690  2.90347  2.73739  3.18146  2.89801  2.37887  2.77519  2.98518  4.58477  3.61503
          0.02695  4.02305  4.74539  0.61958  0.77255  0.48576  0.95510
     41   2.43373  5.10853  2.27597  2.17853  4.41548  3.23902  3.60658  3.88447  2.19600  3.39883  4.17469  2.63782  3.78263  2.54766  2.90094  2.31478  2.90489  3.48153  5.56375  4.15711     42 e - - -
          2.68618  4.42225  2.77519  2.73123  3.46354  2.40513  3.72494  3.29354  2.67741  2.69355  4.24690  2.90347  2.73739  3.18146  2.89801  2.37887  2.77519  2.98518  4.58477  3.61503
          0.02695  4.02305  4.74539  0.61958  0.77255  0.48576  0.95510
     42   3.15756  5.30148  0.72393  2.44073  4.70019  3.33032  4.07231  4.32396  3.18626  3.90639  4.89007  3.00379  3.99397  3.31332  3.72118  3.10451  3.50015  3.94786  5.83894  4.55117     43 d - - -
          2.68618  4.42225  2.77519  2.73123  3.46354  2.40513  3.72494  3.29354  2.67741  2.69355  4.24690  2.90347  2.73739  3.18146  2.89801  2.37887  2.77519  2.98518  4.58477  3.61503
          0.02695  4.02305  4.74539  0.61958  0.77255  0.48576  0.95510
     43   3.51272  4.87201  4.32746  4.00250  1.95143  4.23049  3.52807  3.30604  3.85669  2.68594  3.94344  3.95267  4.59522  3.97727  3.98372  3.62832  3.75850  3.21398  3.72068  0.87038     44 y - - -
          2.68618  4.42225  2.77519  2.73123  3.46354  2.40513  3.72494  3.29354  2.67741  2.69355  4.24690  2.90347  2.73739  3.18146  2.89801  2.37887  2.77519  2.98518  4.58477  3.61503
          0.02695  4.02305  4.74539  0.61958  0.77255  0.48576  0.95510
     44   2.96276  4.69260  3.58660  3.44904  4.42755  3.37170  4.51229  4.01399  3.51968  3.62357  4.68134  3.73952  0.58985  3.90385  3.74626  3.13546  3.41663  3.64180  5.57060  4.55098     45 P - - -
          2.68618  4.42225  2.77519  2.73123  3.46354  2.40513  3.72494  3.29354  2.67741  2.69355  4.24690  2.90347  2.73739  3.18146  2.89801  2.37887  2.77519  2.98518  4.58477  3.61503
          0.02695  4.02305  4.74539  0.61958  0.77255  0.48576  0.95510
     45   3.31106  4.71375  4.56786  4.12560  2.92745  4.34611  4.64173  2.28701  3.92778  0.79088  3.01909  4.37917  4.65809  4.16806  4.08453  3.78874  3.57104  2.38564  5.00797  3.70736     46 l - - -
          2.68618  4.42225  2.77519  2.73123  3.46354  2.40513  3.72494  3.29354  2.67741  2.69355  4.24690  2.90347  2.73739  3.18146  2.89801  2.37887  2.77519  2.98518  4.58477  3.61503
          0.02695  4.02305  4.74539  0.61958  0.77255  0.48576  0.95510
     46   3.63719  4.87843  4.61362  4.29851  1.32450  4.38557  3.47527  3.32809  4.14629  2.66038  3.92611  4.06629  4.69588  4.12088  4.18540  3.75449  3.85968  3.25254  3.61720  1.12656     47 y - - -
          2.68618  4.42225  2.77519  2.73123  3.46354  2.40513  3.72494  3.29354  2.67741  2.69355  4.24690  2.90347  2.73739  3.18146  2.89801  2.37887  2.77519  2.98518  4.58477  3.61503
          0.02695  4.02305  4.74539  0.61958  0.77255  0.48576  0.95510
     47   2.67622  5.03543  2.81084  2.12123  4.35031  3.32833  3.59644  3.79065  2.07153  3.31479  4.10511  2.88148  3.81128  2.37054  2.63750  2.18354  2.84789  3.41412  5.47839  4.12124     48 k - - -
          2.68618  4.42225  2.77519  2.73123  3.46354  2.40513  3.72494  3.29354  2.67741  2.69355  4.24690  2.90347  2.73739  3.18146  2.89801  2.37887  2.77519  2.98518  4.58477  3.61503
          0.02695  4.02305  4.74539  0.61958  0.77255  0.48576  0.95510
     48   2.96337  5.14265  3.02963  2.61253  4.53591  3.53388  3.65783  3.95285  1.17188  3.43585  4.29915  2.89814  3.97800  2.67440  2.31933  2.95117  3.17469  3.61410  5.50642  4.25822     49 k - - -
          2.68618  4.42225  2.77519  2.73123  3.46354  2.40513  3.72494  3.29354  2.67741  2.69355  4.24690  2.90347  2.73739  3.18146  2.89801  2.37887  2.77519  2.98518  4.58477  3.61503
          0.02695  4.02305  4.74539  0.61958  0.77255  0.48576  0.95510
     49   3.17225  4.95900  3.28446  3.06180  3.39941  3.58276  0.86085  3.89846  2.90117  3.37249  4.42901  3.46413  4.14473  3.43065  3.15669  3.24224  3.48168  3.63084  4.86199  3.34651     50 h - - -
          2.68618  4.42225  2.77519  2.73123  3.46354  2.40513  3.72494  3.29354  2.67741  2.69355  4.24690  2.90347  2.73739  3.18146  2.89801  2.37887  2.77519  2.98518  4.58477  3.61503
          0.02695  4.02305  4.74539  0.61958  0.77255  0.48576  0.95510
     50   2.63042  4.67083  3.12173  2.69902  4.18513  3.32992  3.78842  3.61873  2.42476  3.21951  4.08197  3.11805  1.76793  2.97562  2.18211  2.64337  2.94550  3.25860  5.40666  4.13203     51 p - - -
          2.68618  4.42225  2.77519  2.73123  3.46354  2.40513  3.72494  3.29354  2.67741  2.69355  4.24690  2.90347  2.73739  3.18146  2.89801  2.37887  2.77519  2.98518  4.58477  3.61503
          0.02695  4.02305  4.74539  0.61958  0.77255  0.48576  0.95510
     51   2.96747  5.56524  1.41342  1.51663  4.84538  3.23012  3.77758  4.37252  2.80321  3.86468  4.71581  2.63316  3.85607  2.94350  3.40757  2.84410  3.25694  3.93831  6.01920  4.49929     52 d - - -
          2.68618  4.42225  2.77519  2.73123  3.46354  2.40513  3.72494  3.29354  2.67741  2.69355  4.24690  2.90347  2.73739  3.18146  2.89801  2.37887  2.77519  2.98518  4.58477  3.61503
          0.02695  4.02305  4.74539  0.61958  0.77255  0.48576  0.95510
     52   2.65123  4.22793  3.62900  3.20215  3.26775  3.69707  3.96907  2.30540  2.91947  1.66334  2.67491  3.53612  4.05985  3.34254  3.36075  2.97004  2.88258  2.34954  4.82855  3.62608     53 l - - -
          2.68618  4.42225  2.77519  2.73123  3.46354  2.40513  3.72494  3.29354  2.67741  2.69355  4.24690  2.90347  2.73739  3.18146  2.89801  2.37887  2.77519  2.98518  4.58477  3.61503
          0.02695  4.02305  4.74539  0.61958  0.77255  0.48576  0.95510
     53   3.09398  4.41628  4.78691  4.29502  3.58288  4.42825  5.01689  1.40451  4.18118  2.09245  3.39217  4.51374  4.75161  4.45229  4.38337  3.81864  3.36357  1.08130  5.54442  4.33367     54 v - - -
          2.68618  4.42225  2.77519  2.73123  3.46354  2.40513  3.72494  3.29354  2.67741  2.69355  4.24690  2.90347  2.73739  3.18146  2.89801  2.37887  2.77519  2.98518  4.58477  3.61503
          0.02695  4.02305  4.74539  0.61958  0.77255  0.48576  0.95510
     54   2.82710  5.10617  3.06866  2.52279  4.46130  3.51619  2.84171  3.87506  1.53704  3.35862  4.17563  2.67195  3.90632  2.67695  2.23699  2.80978  3.02870  3.51941  5.46102  4.18072     55 k - - -
          2.68618  4.42225  2.77519  2.73123  3.46354  2.40513  3.72494  3.29354  2.67741  2.69355  4.24690  2.90347  2.73739  3.18146  2.89801  2.37887  2.77519  2.98518  4.58477  3.61503
          0.02695  4.02305  4.74539  0.61958  0.77255  0.48576  0.95510
     55   1.93020  4.19336  3.46033  3.09882  4.20685  2.99875  4.15158  3.55287  3.10701  3.28125  4.12068  3.29296  3.71446  3.41236  3.43629  1.52481  1.90969  3.07358  5.56007  4.33993     56 s - - -
          2.68618  4.42225  2.77519  2.73123  3.46354  2.40513  3.72494  3.29354  2.67741  2.69355  4.24690  2.90347  2.73739  3.18146  2.89801  2.37887  2.77519  2.98518  4.58477  3.61503
          0.02695  4.02305  4.74539  0.61958  0.77255  0.48576  0.95510
     56   2.53743  4.49328  3.34107  3.17389  4.27019  3.20098  4.30200  3.71407  3.24084  3.38898  4.39554  3.45186  0.89913  3.61918  3.51471  2.78843  3.08373  3.32361  5.57462  4.39093     57 p - - -
          2.68618  4.42225  2.77519  2.73123  3.46354  2.40513  3.72494  3.29354  2.67741  2.69355  4.24690  2.90347  2.73739  3.18146  2.89801  2.37887  2.77519  2.98518  4.58477  3.61503
          0.02695  4.02305  4.74539  0.61958  0.77255  0.48576  0.95510
     57   2.50948  4.60158  2.94934  2.55881  4.15618  3.06240  3.78098  3.57299  2.46327  3.19181  4.01666  2.74391  3.78473  2.96100  3.02200  1.75255  2.31572  3.18919  5.42986  4.12391     58 s - - -
          2.68618  4.42225  2.77519  2.73123  3.46354  2.40513  3.72494  3.29354  2.67741  2.69355  4.24690  2.90347  2.73739  3.18146  2.89801  2.37887  2.77519  2.98518  4.58477  3.61503
          0.02695  4.02305  4.74539  0.61958  0.77255  0.48576  0.95510
     58   2.86241  4.62059  3.56683  3.48653  4.62167  0.53045  4.59550  4.25996  3.68814  3.89456  4.87313  3.73145  4.01644  4.00057  3.90562  3.03901  3.35538  3.75923  5.67489  4.72941     59 G - - -
          2.68618  4.42225  2.77519  2.73123  3.46354  2.40513  3.72494  3.29354  2.67741  2.69355  4.24690  2.90347  2.73739  3.18146  2.89801  2.37887  2.77519  2.98518  4.58477  3.61503
          0.02695  4.02305  4.74539  0.61958  0.77255  0.48576  0.95510
     59   2.89332  5.12460  3.00533  2.50840  4.47626  3.52172  3.26668  3.88897  1.30751  3.37895  4.21709  2.99235  3.93858  2.65874  2.36851  2.77116  3.09674  3.54737  5.47841  4.21078     60 k - - -
          2.68618  4.42225  2.77519  2.73123  3.46354  2.40513  3.72494  3.29354  2.67741  2.69355  4.24690  2.90347  2.73739  3.18146  2.89801  2.37887  2.77519  2.98518  4.58477  3.61503
          0.02695  4.02305  4.74539  0.61958  0.77255  0.48576  0.95510
     60   2.32903  4.91964  2.70985  2.33562  4.24482  2.89773  3.53935  3.68736  2.27987  3.24826  4.04285  2.38142  3.50637  2.76078  2.89984  2.36069  2.86053  3.31574  5.45045  4.08211     61 k - - -
          2.68618  4.42225  2.77519  2.73123  3.46354  2.40513  3.72494  3.29354  2.67741  2.69355  4.24690  2.90347  2.73739  3.18146  2.89801  2.37887  2.77519  2.98518  4.58477  3.61503
          0.02695  4.02305  4.74539  0.61958  0.77255  0.48576  0.95510
     61   3.18415  4.52765  4.74650  4.20370  3.24596  4.45347  4.83841  1.85121  4.06755  1.11154  3.05360  4.46368  4.69988  4.25963  4.23763  3.80691  3.42464  1.65976  5.26613  4.13807     62 l - - -
          2.68618  4.42225  2.77519  2.73123  3.46354  2.40513  3.72494  3.29354  2.67741  2.69355  4.24690  2.90347  2.73739  3.18146  2.89801  2.37887  2.77519  2.98518  4.58477  3.61503
          0.02695  4.02305  4.74539  0.61958  0.77255  0.48576  0.95510
     62   2.64371  5.18817  1.97143  2.17191  4.49285  3.24690  3.39155  3.97043  2.22923  3.47673  4.25953  2.30633  3.79530  2.75972  2.96605  2.58173  2.89052  3.56096  5.63770  4.21527     63 d - - -
          2.68618  4.42225  2.77519  2.73123  3.46354  2.40513  3.72494  3.29354  2.67741  2.69355  4.24690  2.90347  2.73739  3.18146  2.89801  2.37887  2.77519  2.98518  4.58477  3.61503
          0.02695  4.02305  4.74539  0.61958  0.77255  0.48576  0.95510
     63   2.94753  5.54129  1.40441  1.61601  4.81594  3.23844  3.76073  4.33897  2.76032  3.82535  4.66820  2.69171  3.85116  2.74009  3.35040  2.82885  3.23020  3.90812  5.98314  4.47316     64 d - - -
          2.68618  4.42225  2.77519  2.73123  3.46354  2.40513  3.72494  3.29354  2.67741  2.69355  4.24690  2.90347  2.73739  3.18146  2.89801  2.37887  2.77519  2.98518  4.58477  3.61503
          0.02695  4.02305  4.74539  0.61958  0.77255  0.48576  0.95510
     64   3.14708  4.46703  4.79867  4.29416  3.46554  4.47496  4.98561  1.06748  4.15372  1.87307  3.28117  4.52949  4.76564  4.41400  4.34468  3.85856  3.40740  1.57741  5.46479  4.26850     65 i - - -
          2.68618  4.42225  2.77519  2.73123  3.46354  2.40513  3.72494  3.29354  2.67741  2.69355  4.24690  2.90347  2.73739  3.18146  2.89801  2.37887  2.77519  2.98518  4.58477  3.61503
          0.02695  4.02305  4.74539  0.61958  0.77255  0.48576  0.95510
     65   2.44451  4.41984  3.07921  2.80274  4.14292  3.14135  3.98477  3.50705  2.85467  3.23564  4.10670  2.54543  3.79429  3.22261  3.20389  2.55506  1.38384  3.10896  5.48582  4.19871     66 t - - -
          2.68618  4.42225  2.77519  2.73123  3.46354  2.40513  3.72494  3.29354  2.67741  2.69355  4.24690  2.90347  2.73739  3.18146  2.89801  2.37887  2.77519  2.98518  4.58477  3.61503
          0.02695  4.02305  4.74539  0.61958  0.77255  0.48576  0.95510
     66   3.27899  4.60547  4.84540  4.28249  2.82821  4.53986  4.81058  1.84925  4.16178  0.95587  2.83424  4.53867  4.72478  4.26445  4.28943  3.88125  3.50024  2.16928  5.12606  4.00606     67 l - - -
          2.68618  4.42225  2.77519  2.73123  3.46354  2.40513  3.72494  3.29354  2.67741  2.69355  4.24690  2.90347  2.73739  3.18146  2.89801  2.37887  2.77519  2.98518  4.58477  3.61503
          0.02695  4.02305  4.74539  0.61958  0.77255  0.48576  0.95510
     67   2.88517  5.45478  1.50332  1.81849  4.74141  3.25520  3.72429  4.25265  2.67081  3.73865  4.55855  2.62175  3.83561  2.43120  3.23602  2.72966  3.15647  3.82382  5.89475  4.40860     68 d - - -
          2.68618  4.42225  2.77519  2.73123  3.46354  2.40513  3.72494  3.29354  2.67741  2.69355  4.24690  2.90347  2.73739  3.18146  2.89801  2.37887  2.77519  2.98518  4.58477  3.61503
          0.02695  4.02305  4.74539  0.61958  0.77255  0.48576  0.95510
     68   2.45212  5.11150  2.27510  2.25138  4.44160  3.30615  3.65988  3.90430  2.24089  3.43705  4.23538  1.94840  3.80450  2.79788  2.98773  2.56853  2.96921  3.50938  5.61553  4.21047     69 n - - -
          2.68618  4.42225  2.77519  2.73123  3.46354  2.40513  3.72494  3.29354  2.67741  2.69355  4.24690  2.90347  2.73739  3.18146  2.89801  2.37887  2.77519  2.98518  4.58477  3.61503
          0.02695  4.02305  4.74539  0.61958  0.77255  0.48576  0.95510
     69   2.55816  4.33711  4.46316  3.94463  3.57925  4.15297  4.69646  1.67065  3.84071  2.16659  3.41954  4.19101  4.52754  4.12456  4.07702  3.50842  3.20322  1.14133  5.38643  4.17727     70 v - - -
          2.68618  4.42225  2.77519  2.73123  3.46354  2.40513  3.72494  3.29354  2.67741  2.69355  4.24690  2.90347  2.73739  3.18146  2.89801  2.37887  2.77519  2.98518  4.58477  3.61503
          0.02695  4.02305  4.74539  0.61958  0.77255  0.48576  0.95510
     70   2.55291  4.18453  4.06362  3.48810  3.24829  3.82623  4.13822  2.04425  3.24310  1.81034  2.84612  3.75597  4.17680  3.55619  3.60092  3.11521  2.93876  1.78739  4.86032  3.67372     71 v - - -
          2.68618  4.42225  2.77519  2.73123  3.46354  2.40513  3.72494  3.29354  2.67741  2.69355  4.24690  2.90347  2.73739  3.18146  2.89801  2.37887  2.77519  2.98518  4.58477  3.61503
          0.02695  4.02305  4.74539  0.61958  0.77255  0.48576  0.95510
     71   2.57947  5.07775  2.33984  2.26252  4.43138  3.29226  3.68562  3.89107  2.38256  3.43629  4.24428  1.81159  3.80992  2.83199  3.03116  2.38244  2.98376  3.49923  5.62382  4.22355     72 n - - -
          2.68618  4.42225  2.77519  2.73123  3.46354  2.40513  3.72494  3.29354  2.67741  2.69355  4.24690  2.90347  2.73739  3.18146  2.89801  2.37887  2.77519  2.98518  4.58477  3.61503
          0.02695  4.02305  4.74539  0.61958  0.77255  0.48576  0.95510
     72   2.83348  5.32012  1.88186  2.09513  4.64445  2.12915  3.72627  4.13930  2.66792  3.65176  4.47106  2.13982  3.82761  2.84114  3.22418  2.75589  3.11054  3.72198  5.82437  4.36311     73 d - - -
          2.68618  4.42225  2.77519  2.73123  3.46354  2.40513  3.72494  3.29354  2.67741  2.69355  4.24690  2.90347  2.73739  3.18146  2.89801  2.37887  2.77519  2.98518  4.58477  3.61503
          0.02695  4.02305  4.74539  0.61958  0.77255  0.48576  0.95510
     73   2.56642  5.07901  2.57815  2.21352  4.39973  3.36063  3.57676  3.86345  2.04283  3.36682  4.13385  2.54864  3.77957  2.36957  2.63805  2.58363  2.77380  3.45806  5.51728  4.12746     74 k - - -
          2.68618  4.42225  2.77519  2.73123  3.46354  2.40513  3.72494  3.29354  2.67741  2.69355  4.24690  2.90347  2.73739  3.18146  2.89801  2.37887  2.77519  2.98518  4.58477  3.61503
          0.02695  4.02305  4.74539  0.61958  0.77255  0.48576  0.95510
     74   3.10871  4.41935  4.81230  4.30754  3.56442  4.46770  5.01860  1.38403  4.19398  2.03596  3.37029  4.53274  4.76816  4.45683  4.39379  3.84929  3.37088  1.11265  5.53084  4.32665     75 v - - -
          2.68618  4.42225  2.77519  2.73123  3.46354  2.40513  3.72494  3.29354  2.67741  2.69355  4.24690  2.90347  2.73739  3.18146  2.89801  2.37887  2.77519  2.98518  4.58477  3.61503
          0.02695  4.02305  4.74539  0.61958  0.77255  0.48576  0.95510
```
