## Supplementary Data: HMM library for "A Catalog of the Diversity and Ubiquity of Metabolic Organelles in Bacteria": Supplementary_Data_HMM_library.hmm (part 95 of 147)

```
     75   2.70992  5.15703  2.05745  2.21485  4.47410  3.03374  3.63453  3.94424  1.92239  3.45648  4.24267  2.60746  3.79885  2.76314  2.93642  2.66339  2.75232  3.53960  5.61943  4.20805     76 k - - -
          2.68618  4.42225  2.77519  2.73123  3.46354  2.40513  3.72494  3.29354  2.67741  2.69355  4.24690  2.90347  2.73739  3.18146  2.89801  2.37887  2.77519  2.98518  4.58477  3.61503
          0.02695  4.02305  4.74539  0.61958  0.77255  0.48576  0.95510
     76   2.05702  4.50575  3.11460  2.63774  4.08353  3.06352  3.79304  3.49492  2.62178  3.12450  3.94772  3.06392  2.48342  2.97821  2.72456  2.18106  2.69865  3.11198  5.37476  4.08408     77 a - - -
          2.68618  4.42225  2.77519  2.73123  3.46354  2.40513  3.72494  3.29354  2.67741  2.69355  4.24690  2.90347  2.73739  3.18146  2.89801  2.37887  2.77519  2.98518  4.58477  3.61503
          0.02695  4.02305  4.74539  0.61958  0.77255  0.48576  0.95510
     77   2.75012  5.22583  2.31600  2.07089  4.54351  3.33050  3.63339  4.01690  1.76000  3.50832  4.29543  2.45442  3.81312  2.62760  2.87652  2.69219  2.99275  3.60627  5.65244  4.24230     78 k - - -
          2.68618  4.42225  2.77519  2.73123  3.46354  2.40513  3.72494  3.29354  2.67741  2.69355  4.24690  2.90347  2.73739  3.18146  2.89801  2.37887  2.77519  2.98518  4.58477  3.61503
          0.02695  4.02305  4.74539  0.61958  0.77255  0.48576  0.95510
     78   3.00785  5.56270  1.13409  1.80963  4.85024  3.23241  3.81555  4.37256  2.86995  3.88742  4.76413  2.70444  3.87450  2.99226  3.47805  2.88452  3.30660  3.95109  6.03420  4.52776     79 d - - -
          2.68618  4.42225  2.77519  2.73123  3.46354  2.40513  3.72494  3.29354  2.67741  2.69355  4.24690  2.90347  2.73739  3.18146  2.89801  2.37887  2.77519  2.98518  4.58477  3.61503
          0.02695  4.02305  4.74539  0.61958  0.77255  0.48576  0.95510
     79   3.30991  4.69568  4.67572  4.15196  3.07521  4.45562  4.75402  2.21633  3.92038  0.82859  2.62777  4.43840  4.69385  4.15631  4.07927  3.83255  3.54735  2.33472  5.14131  3.99298     80 l - - -
          2.68618  4.42225  2.77519  2.73123  3.46354  2.40513  3.72494  3.29354  2.67741  2.69355  4.24690  2.90347  2.73739  3.18146  2.89801  2.37887  2.77519  2.98518  4.58477  3.61503
          0.02695  4.02305  4.74539  0.61958  0.77255  0.48576  0.95510
     80   3.18173  5.00589  3.68838  3.17089  4.39892  3.63788  3.94306  3.95299  2.31143  3.44166  4.43989  3.51809  4.13493  3.15764  0.77109  3.25985  3.43858  3.67093  5.42202  4.29569     81 r - - -
          2.68618  4.42225  2.77519  2.73123  3.46354  2.40513  3.72494  3.29354  2.67741  2.69355  4.24690  2.90347  2.73739  3.18146  2.89801  2.37887  2.77519  2.98518  4.58477  3.61503
          0.02695  4.02305  4.74539  0.61958  0.77255  0.48576  0.95510
     81   3.10914  4.48069  4.65270  4.21282  3.46679  4.31671  4.91881  0.99325  4.04590  1.97779  3.32823  4.43019  4.69025  4.35275  4.23701  3.74073  3.39664  1.71045  5.44132  4.20160     82 i - - -
          2.68618  4.42225  2.77519  2.73123  3.46354  2.40513  3.72494  3.29354  2.67741  2.69355  4.24690  2.90347  2.73739  3.18146  2.89801  2.37887  2.77519  2.98518  4.58477  3.61503
          0.02695  4.02305  4.74539  0.61958  0.77255  0.48576  0.95510
     82   1.95755  4.18319  3.50818  3.19007  4.15466  3.02340  4.21217  3.36376  3.17510  3.20079  4.08724  3.35205  3.74799  3.49942  3.46939  2.36080  1.28930  2.94427  5.54837  4.33486     83 t - - -
          2.68618  4.42225  2.77519  2.73123  3.46354  2.40513  3.72494  3.29354  2.67741  2.69355  4.24690  2.90347  2.73739  3.18146  2.89801  2.37887  2.77519  2.98518  4.58477  3.61503
          0.02695  4.02305  4.74539  0.61958  0.77255  0.48576  0.95510
     83   2.27601  4.64118  3.01595  2.58578  4.09657  3.31926  3.74669  3.48724  2.34771  3.11524  3.95678  3.04198  2.00578  2.92918  2.73252  2.61971  2.83388  3.14341  5.36128  4.07321     84 p - - -
          2.68618  4.42225  2.77519  2.73123  3.46354  2.40513  3.72494  3.29354  2.67741  2.69355  4.24690  2.90347  2.73739  3.18146  2.89801  2.37887  2.77519  2.98518  4.58477  3.61503
          0.02695  4.02305  4.74539  0.61958  0.77255  0.48576  0.95510
     84   2.34989  5.27064  1.96096  1.69776  4.57498  3.28017  3.68198  4.05988  2.57275  3.57045  4.37178  2.59684  3.81287  2.77126  3.11115  2.60512  3.04300  3.64806  5.73966  4.29444     85 e - - -
          2.68618  4.42225  2.77519  2.73123  3.46354  2.40513  3.72494  3.29354  2.67741  2.69355  4.24690  2.90347  2.73739  3.18146  2.89801  2.37887  2.77519  2.98518  4.58477  3.61503
          0.02695  4.02305  4.74539  0.61958  0.77255  0.48576  0.95510
     85   1.81981  4.19268  3.55367  3.23425  4.12731  3.05216  4.24351  3.23752  3.20828  3.12775  4.05765  3.38925  3.77445  3.53591  3.49620  2.50259  1.33182  2.85847  5.54977  4.33879     86 t - - -
          2.68618  4.42225  2.77519  2.73123  3.46354  2.40513  3.72494  3.29354  2.67741  2.69355  4.24690  2.90347  2.73739  3.18146  2.89801  2.37887  2.77519  2.98518  4.58477  3.61503
          0.02695  4.02305  4.74539  0.61958  0.77255  0.48576  0.95510
     86   3.32760  4.74656  4.43067  4.07351  3.19899  4.17202  4.68217  2.41369  3.83978  0.70980  3.17906  4.33432  4.58297  4.17193  3.99027  3.76391  3.61584  2.48968  5.13052  3.88783     87 l - - -
          2.68618  4.42225  2.77519  2.73123  3.46354  2.40513  3.72494  3.29354  2.67741  2.69355  4.24690  2.90347  2.73739  3.18146  2.89801  2.37887  2.77519  2.98518  4.58477  3.61503
          0.02695  4.02305  4.74539  0.61958  0.77255  0.48576  0.95510
     87   3.04697  5.20790  3.43799  2.76272  4.66510  3.67476  3.60020  4.00702  1.37672  3.43203  4.28800  3.17706  4.03114  2.50426  1.60945  3.03047  3.20688  3.67940  5.47089  4.29625     88 k - - -
          2.68618  4.42225  2.77519  2.73123  3.46354  2.40513  3.72494  3.29354  2.67741  2.69355  4.24690  2.90347  2.73739  3.18146  2.89801  2.37887  2.77519  2.98518  4.58477  3.61503
          0.02695  4.02305  4.74539  0.61958  0.77255  0.48576  0.95510
     88   2.35280  4.20514  3.69958  3.12554  3.26107  3.63378  3.89779  2.59660  3.01118  1.88993  2.60120  3.46356  4.00481  3.31449  3.06232  2.90215  2.83695  2.42028  4.78103  3.12849     89 l - - -
          2.68618  4.42225  2.77519  2.73123  3.46354  2.40513  3.72494  3.29354  2.67741  2.69355  4.24690  2.90347  2.73739  3.18146  2.89801  2.37887  2.77519  2.98518  4.58477  3.61503
          0.02695  4.02305  4.74539  0.61958  0.77255  0.48576  0.95510
     89   3.00819  4.99355  3.01029  2.76978  4.18160  3.47038  3.92858  3.83777  2.58067  3.32490  4.35085  3.22996  4.02748  0.98830  2.86089  3.05065  3.30613  3.55877  5.42794  4.13261     90 q - - -
          2.68618  4.42225  2.77519  2.73123  3.46354  2.40513  3.72494  3.29354  2.67741  2.69355  4.24690  2.90347  2.73739  3.18146  2.89801  2.37887  2.77519  2.98518  4.58477  3.61503
          0.02695  4.02305  4.74539  0.61958  0.77255  0.48576  0.95510
     90   2.86241  4.62059  3.56683  3.48653  4.62167  0.53045  4.59550  4.25996  3.68814  3.89456  4.87313  3.73145  4.01644  4.00057  3.90562  3.03901  3.35538  3.75923  5.67489  4.72941     91 G - - -
          2.68618  4.42225  2.77519  2.73123  3.46354  2.40513  3.72494  3.29354  2.67741  2.69355  4.24690  2.90347  2.73739  3.18146  2.89801  2.37887  2.77519  2.98518  4.58477  3.61503
          0.02695  4.02305  4.74539  0.61958  0.77255  0.48576  0.95510
     91   2.82397  5.33251  2.18102  1.47727  4.62985  3.29143  3.68458  4.11700  2.44790  3.61255  4.41959  2.75231  3.82819  2.33363  3.05450  2.74533  3.08094  3.70415  5.76726  4.32409     92 e - - -
          2.68618  4.42225  2.77519  2.73123  3.46354  2.40513  3.72494  3.29354  2.67741  2.69355  4.24690  2.90347  2.73739  3.18146  2.89801  2.37887  2.77519  2.98518  4.58477  3.61503
          0.02695  4.02305  4.74539  0.61958  0.77255  0.48576  0.95510
     92   3.13283  4.43495  4.84322  4.33117  3.52250  4.50359  5.02553  1.18259  4.21525  1.93903  3.32407  4.55962  4.78397  4.46384  4.40675  3.88177  3.38958  1.34331  5.50761  4.31725     93 i - - -
          2.68618  4.42225  2.77519  2.73123  3.46354  2.40513  3.72494  3.29354  2.67741  2.69355  4.24690  2.90347  2.73739  3.18146  2.89801  2.37887  2.77519  2.98518  4.58477  3.61503
          0.02695  4.02305  4.74539  0.61958  0.77255  0.48576  0.95510
     93   0.81677  4.27322  3.62088  3.42188  4.20753  3.09320  4.42538  3.35598  3.44214  3.23040  4.24765  3.53169  3.84691  3.76993  3.68067  2.62322  2.91115  2.98418  5.61958  4.43735     94 a - - -
          2.68618  4.42225  2.77519  2.73123  3.46354  2.40513  3.72494  3.29354  2.67741  2.69355  4.24690  2.90347  2.73739  3.18146  2.89801  2.37887  2.77519  2.98518  4.58477  3.61503
          0.02695  4.02305  4.74539  0.61958  0.77255  0.48576  0.95510
     94   2.08902  4.85615  2.79986  2.23366  4.14523  3.04878  3.62663  3.57206  2.25137  3.15620  3.96349  2.68630  3.79394  2.77170  2.88714  2.53149  2.84966  3.05899  5.37961  4.02976     95 a - - -
          2.68618  4.42225  2.77519  2.73123  3.46354  2.40513  3.72494  3.29354  2.67741  2.69355  4.24690  2.90347  2.73739  3.18146  2.89801  2.37887  2.77519  2.98518  4.58477  3.61503
          0.02695  4.02305  4.74539  0.61958  0.77255  0.48576  0.95510
     95   2.46066  5.14491  2.06027  2.16318  4.46346  3.29528  3.57481  3.93462  2.52431  3.46307  4.26025  2.25663  3.80179  2.80241  3.04304  2.19671  2.97954  3.53541  5.64278  4.22440     96 d - - -
          2.68618  4.42225  2.77519  2.73123  3.46354  2.40513  3.72494  3.29354  2.67741  2.69355  4.24690  2.90347  2.73739  3.18146  2.89801  2.37887  2.77519  2.98518  4.58477  3.61503
          0.02695  4.02305  4.74539  0.61958  0.77255  0.48576  0.95510
     96   0.99811  4.16107  3.50498  3.26821  4.24818  2.96593  4.30421  3.52771  3.30643  3.34140  4.22666  3.37538  3.72906  3.60993  3.57828  2.18848  2.74593  3.04986  5.64132  4.42269     97 a - - -
          2.68618  4.42225  2.77519  2.73123  3.46354  2.40513  3.72494  3.29354  2.67741  2.69355  4.24690  2.90347  2.73739  3.18146  2.89801  2.37887  2.77519  2.98518  4.58477  3.61503
          0.02695  4.02305  4.74539  0.61958  0.77255  0.48576  0.95510
     97   2.86241  4.62059  3.56683  3.48653  4.62167  0.53045  4.59550  4.25996  3.68814  3.89456  4.87313  3.73145  4.01644  4.00057  3.90562  3.03901  3.35538  3.75923  5.67489  4.72941     98 G - - -
          2.68618  4.42225  2.77519  2.73123  3.46354  2.40513  3.72494  3.29354  2.67741  2.69355  4.24690  2.90347  2.73739  3.18146  2.89801  2.37887  2.77519  2.98518  4.58477  3.61503
          0.02695  4.02305  4.74539  0.61958  0.77255  0.48576  0.95510
     98   3.07327  5.04370  3.52653  2.94677  4.45247  3.63989  3.73748  3.88143  1.98623  3.37515  4.30394  3.31565  4.07613  2.90607  1.01626  3.11500  3.28668  3.58487  5.42235  4.25084     99 r - - -
          2.68618  4.42225  2.77519  2.73123  3.46354  2.40513  3.72494  3.29354  2.67741  2.69355  4.24690  2.90347  2.73739  3.18146  2.89801  2.37887  2.77519  2.98518  4.58477  3.61503
          0.02695  4.02305  4.74539  0.61958  0.77255  0.48576  0.95510
     99   2.49340  4.91587  2.43176  2.30195  4.22250  3.04185  3.61367  3.66263  2.31000  3.22613  4.01930  2.86913  2.72606  2.74756  2.89042  2.55870  2.71292  3.14803  5.43073  4.06246    100 e - - -
          2.68618  4.42225  2.77519  2.73123  3.46354  2.40513  3.72494  3.29354  2.67741  2.69355  4.24690  2.90347  2.73739  3.18146  2.89801  2.37887  2.77519  2.98518  4.58477  3.61503
          0.02695  4.02305  4.74539  0.61958  0.77255  0.48576  0.95510
    100   1.32858  4.32497  3.24478  2.88799  4.07353  3.12697  3.99626  3.41689  2.89145  3.12881  3.99057  3.20607  3.77261  2.96853  3.23932  2.40322  2.46931  3.02457  5.42684  4.17959    101 a - - -
          2.68618  4.42225  2.77519  2.73123  3.46354  2.40513  3.72494  3.29354  2.67741  2.69355  4.24690  2.90347  2.73739  3.18146  2.89801  2.37887  2.77519  2.98518  4.58477  3.61503
          0.02695  4.02305  4.74539  0.61958  0.77255  0.48576  0.95510
    101   3.17808  4.48503  4.84530  4.31445  3.36778  4.52134  4.95938  1.22714  4.18683  1.53814  3.16938  4.55499  4.76765  4.39447  4.35710  3.88740  3.42319  1.65054  5.38418  4.23299    102 i - - -
          2.68618  4.42225  2.77519  2.73123  3.46354  2.40513  3.72494  3.29354  2.67741  2.69355  4.24690  2.90347  2.73739  3.18146  2.89801  2.37887  2.77519  2.98518  4.58477  3.61503
          0.02695  4.02305  4.74539  0.61958  0.77255  0.48576  0.95510
    102   2.92149  5.10572  2.91130  2.55365  4.42816  3.48777  3.68585  3.87636  1.98061  3.38036  4.26108  3.03572  3.95420  1.44157  2.46702  2.91302  3.14898  3.54883  5.49752  4.21472    103 q - - -
          2.68618  4.42225  2.77519  2.73123  3.46354  2.40513  3.72494  3.29354  2.67741  2.69355  4.24690  2.90347  2.73739  3.18146  2.89801  2.37887  2.77519  2.98518  4.58477  3.61503
          0.02695  4.02305  4.74539  0.61958  0.77255  0.48576  0.95510
    103   2.69420  4.94991  3.05125  2.43307  4.25803  3.36342  3.58958  3.66876  1.84029  3.20998  3.57338  2.97301  3.84726  2.58909  2.15092  2.46350  2.91008  3.32437  5.38063  4.07346    104 k - - -
          2.68618  4.42225  2.77519  2.73123  3.46354  2.40513  3.72494  3.29354  2.67741  2.69355  4.24690  2.90347  2.73739  3.18146  2.89801  2.37887  2.77519  2.98518  4.58477  3.61503
          0.02695  4.02305  4.74539  0.61958  0.77255  0.48576  0.95510
    104   2.85467  4.85214  2.80200  2.70390  4.23997  3.29008  4.05214  3.98530  2.96986  3.61569  4.57183  0.91671  3.95038  3.32710  3.32796  2.91733  3.24269  3.59215  5.52876  4.17900    105 n - - -
          2.68618  4.42225  2.77519  2.73123  3.46354  2.40513  3.72494  3.29354  2.67741  2.69355  4.24690  2.90347  2.73739  3.18146  2.89801  2.37887  2.77519  2.98518  4.58477  3.61503
          0.02695  4.02305  4.74539  0.61958  0.77255  0.48576  0.95510
    105   3.22484  4.59581  4.61483  4.09344  1.42920  4.33376  4.26975  2.37599  3.94711  1.49653  2.75178  4.25722  4.59123  4.07552  4.08111  3.66966  3.45189  2.45355  4.56376  3.09562    106 f - - -
          2.68618  4.42225  2.77519  2.73123  3.46354  2.40513  3.72494  3.29354  2.67741  2.69355  4.24690  2.90347  2.73739  3.18146  2.89801  2.37887  2.77519  2.98518  4.58477  3.61503
          0.02695  4.02305  4.74539  0.61958  0.77255  0.48576  0.95510
    106   2.43880  5.15110  2.11436  2.22166  4.45576  3.32154  3.64694  3.91760  2.35511  3.44220  4.23943  2.80231  3.80936  1.96424  2.94574  2.68400  2.97677  3.52559  5.61456  4.20924    107 q - - -
          2.68618  4.42225  2.77519  2.73123  3.46354  2.40513  3.72494  3.29354  2.67741  2.69355  4.24690  2.90347  2.73739  3.18146  2.89801  2.37887  2.77519  2.98518  4.58477  3.61503
          0.02695  4.02305  4.74539  0.61958  0.77255  0.48576  0.95510
    107   3.18173  5.00589  3.68838  3.17089  4.39892  3.63788  3.94306  3.95299  2.31143  3.44166  4.43989  3.51809  4.13493  3.15764  0.77109  3.25985  3.43858  3.67093  5.42202  4.29569    108 r - - -
          2.68618  4.42225  2.77519  2.73123  3.46354  2.40513  3.72494  3.29354  2.67741  2.69355  4.24690  2.90347  2.73739  3.18146  2.89801  2.37887  2.77519  2.98518  4.58477  3.61503
          0.02695  4.02305  4.74539  0.61958  0.77255  0.48576  0.95510
    108   0.81677  4.27322  3.62088  3.42188  4.20753  3.09320  4.42538  3.35598  3.44214  3.23040  4.24765  3.53169  3.84691  3.76993  3.68067  2.62322  2.91115  2.98418  5.61958  4.43735    109 a - - -
          2.68618  4.42225  2.77519  2.73123  3.46354  2.40513  3.72494  3.29354  2.67741  2.69355  4.24690  2.90347  2.73739  3.18146  2.89801  2.37887  2.77519  2.98518  4.58477  3.61503
          0.02695  4.02305  4.74539  0.61958  0.77255  0.48576  0.95510
    109   1.07710  4.15691  3.49749  3.24043  4.26060  2.95746  4.28158  3.57905  3.28197  3.35798  4.22297  3.35678  3.71669  3.57814  3.56553  1.98357  2.73092  3.08117  5.63983  4.42509    110 a - - -
          2.68618  4.42225  2.77519  2.73123  3.46354  2.40513  3.72494  3.29354  2.67741  2.69355  4.24690  2.90347  2.73739  3.18146  2.89801  2.37887  2.77519  2.98518  4.58477  3.61503
          0.02695  4.02305  4.74539  0.61958  0.77255  0.48576  0.95510
    110   3.08888  5.22373  2.56083  0.82879  4.58992  3.37624  3.97921  4.07409  2.87923  3.66807  4.63795  3.02802  3.98873  3.19330  3.30187  3.05742  3.39508  3.74332  5.73312  4.45839    111 e - - -
          2.68618  4.42225  2.77519  2.73123  3.46354  2.40513  3.72494  3.29354  2.67741  2.69355  4.24690  2.90347  2.73739  3.18146  2.89801  2.37887  2.77519  2.98518  4.58477  3.61503
          0.02695  4.02305  4.74539  0.61958  0.77255  0.48576  0.95510
    111   3.32760  4.74656  4.43067  4.07351  3.19899  4.17202  4.68217  2.41369  3.83978  0.70980  3.17906  4.33432  4.58297  4.17193  3.99027  3.76391  3.61584  2.48968  5.13052  3.88783    112 l - - -
          2.68618  4.42225  2.77519  2.73123  3.46354  2.40513  3.72494  3.29354  2.67741  2.69355  4.24690  2.90347  2.73739  3.18146  2.89801  2.37887  2.77519  2.98518  4.58477  3.61503
          0.02695  4.02305  4.74539  0.61958  0.77255  0.48576  0.95510
    112   2.50003  4.34458  3.56848  3.33047  4.10843  3.17813  4.33544  3.25418  3.27641  3.11227  4.15504  3.51365  3.89465  3.66422  3.52624  2.70324  0.94002  2.93277  5.53288  4.32581    113 t - - -
          2.68618  4.42225  2.77519  2.73123  3.46354  2.40513  3.72494  3.29354  2.67741  2.69355  4.24690  2.90347  2.73739  3.18146  2.89801  2.37887  2.77519  2.98518  4.58477  3.61503
          0.02695  4.02305  4.74539  0.61958  0.77255  0.48576  0.95510
    113   2.19521  4.80946  2.96536  2.43120  4.09739  3.18176  3.61710  3.51449  2.17260  3.10253  3.91410  2.88538  3.80431  2.65082  2.57712  2.36583  2.83684  3.05502  5.32655  3.99790    114 k - - -
          2.68618  4.42225  2.77519  2.73123  3.46354  2.40513  3.72494  3.29354  2.67741  2.69355  4.24690  2.90347  2.73739  3.18146  2.89801  2.37887  2.77519  2.98518  4.58477  3.61503
          0.02695  4.02305  4.74539  0.61958  0.77255  0.48576  0.95510
    114   3.11432  4.43708  4.79869  4.31081  3.54366  4.43989  5.02350  1.10440  4.18850  2.03127  3.35281  4.52965  4.75929  4.45487  4.38368  3.83458  3.38409  1.40292  5.52728  4.32405    115 i - - -
          2.68618  4.42225  2.77519  2.73123  3.46354  2.40513  3.72494  3.29354  2.67741  2.69355  4.24690  2.90347  2.73739  3.18146  2.89801  2.37887  2.77519  2.98518  4.58477  3.61503
          0.02695  4.02305  4.74539  0.61958  0.77255  0.48576  0.95510
    115   2.96276  4.69260  3.58660  3.44904  4.42755  3.37170  4.51229  4.01399  3.51968  3.62357  4.68134  3.73952  0.58985  3.90385  3.74626  3.13546  3.41663  3.64180  5.57060  4.55098    116 P - - -
          2.68618  4.42225  2.77519  2.73123  3.46354  2.40513  3.72494  3.29354  2.67741  2.69355  4.24690  2.90347  2.73739  3.18146  2.89801  2.37887  2.77519  2.98518  4.58477  3.61503
          0.05042  4.02305  3.46513  0.61958  0.77255  0.48576  0.95510
    116   3.13635  5.27950  0.74517  2.42631  4.67536  3.31501  4.05399  4.29463  3.16416  3.88006  4.86270  2.98870  3.97733  3.29453  3.69709  3.08491  3.47832  3.92026  5.81782  4.52852    117 d - - -
          2.68618  4.42225  2.77519  2.73123  3.46354  2.40513  3.72494  3.29354  2.67741  2.69355  4.24690  2.90347  2.73739  3.18146  2.89801  2.37887  2.77519  2.98518  4.58477  3.61503
          0.02745  4.00492  4.72727  0.61958  0.77255  0.50945  0.91836
    117   2.71135  5.42184  1.61995  1.58162  4.71384  3.24696  3.72295  4.20926  2.56722  3.71257  4.53795  2.70658  3.82974  2.87603  3.23929  2.77762  3.14892  3.78887  5.87833  4.39744    118 e - - -
          2.68618  4.42225  2.77519  2.73123  3.46354  2.40513  3.72494  3.29354  2.67741  2.69355  4.24690  2.90347  2.73739  3.18146  2.89801  2.37887  2.77519  2.98518  4.58477  3.61503
          0.02745  4.00492  4.72727  0.61958  0.77255  0.47123  0.97878
    118   2.88263  4.92481  3.41345  2.76335  4.23379  3.61155  3.64809  3.57576  1.92985  2.96117  4.03043  3.18288  3.98870  2.80620  1.41727  2.93030  3.08099  3.05591  5.32779  4.10586    119 r - - -
          2.68618  4.42225  2.77519  2.73123  3.46354  2.40513  3.72494  3.29354  2.67741  2.69355  4.24690  2.90347  2.73739  3.18146  2.89801  2.37887  2.77519  2.98518  4.58477  3.61503
          0.02682  4.02765  4.75000  0.61958  0.77255  0.48576  0.95510
    119   3.15995  4.49990  4.73869  4.18124  3.23877  4.43913  4.80208  1.89120  4.06023  1.19028  2.85276  4.43929  4.67571  4.23397  4.22577  3.77904  3.39327  1.58415  5.23671  4.12703    120 l - - -
          2.68618  4.42225  2.77519  2.73123  3.46354  2.40513  3.72494  3.29354  2.67741  2.69355  4.24690  2.90347  2.73739  3.18146  2.89801  2.37887  2.77519  2.98518  4.58477  3.61503
          0.02682  4.02765  4.75000  0.61958  0.77255  0.48576  0.95510
    120   3.29707  4.68623  4.64858  4.16300  3.10329  4.42004  4.75413  2.08847  3.92732  0.83042  2.98640  4.43223  4.69611  4.18735  4.08736  3.82372  3.54905  2.25980  5.14701  3.94165    121 l - - -
          2.68618  4.42225  2.77519  2.73123  3.46354  2.40513  3.72494  3.29354  2.67741  2.69355  4.24690  2.90347  2.73739  3.18146  2.89801  2.37887  2.77519  2.98518  4.58477  3.61503
          0.02682  4.02765  4.75000  0.61958  0.77255  0.48576  0.95510
    121   2.56501  5.08048  2.50126  1.53945  4.37904  3.32545  3.65760  3.82720  2.48205  3.37762  4.18385  2.76095  3.81234  2.62386  2.96819  2.62701  2.96432  3.24163  5.56986  4.17757    122 e - - -
          2.68618  4.42225  2.77519  2.73123  3.46354  2.40513  3.72494  3.29354  2.67741  2.69355  4.24690  2.90347  2.73739  3.18146  2.89801  2.37887  2.77519  2.98518  4.58477  3.61503
          0.02682  4.02765  4.75000  0.61958  0.77255  0.48576  0.95510
    122   3.17396  4.57172  4.57338  4.01380  2.75291  4.33950  4.56779  2.20036  3.87941  1.45818  1.49569  4.28706  4.58126  4.04749  4.05113  3.66443  3.39978  2.33415  4.99025  3.79264    123 l - - -
          2.68618  4.42225  2.77519  2.73123  3.46354  2.40513  3.72494  3.29354  2.67741  2.69355  4.24690  2.90347  2.73739  3.18146  2.89801  2.37887  2.77519  2.98518  4.58477  3.61503
          0.02682  4.02765  4.75000  0.61958  0.77255  0.48576  0.95510
    123   3.52617  4.87750  4.34915  4.02386  1.93571  4.24567  3.52598  3.31178  3.87831  2.68776  3.94662  3.96323  4.60623  3.98954  4.00093  3.64070  3.77020  3.22113  3.71443  0.86692    124 y - - -
          2.68618  4.42225  2.77519  2.73123  3.46354  2.40513  3.72494  3.29354  2.67741  2.69355  4.24690  2.90347  2.73739  3.18146  2.89801  2.37887  2.77519  2.98518  4.58477  3.61503
          0.02682  4.02765  4.75000  0.61958  0.77255  0.48576  0.95510
    124   2.81155  5.24338  2.12182  2.11918  4.59831  2.20511  3.73725  4.08431  2.67175  3.61239  4.43511  1.84637  3.82888  2.89404  3.21407  2.74953  3.09501  3.67262  5.79147  4.34703    125 n - - -
          2.68618  4.42225  2.77519  2.73123  3.46354  2.40513  3.72494  3.29354  2.67741  2.69355  4.24690  2.90347  2.73739  3.18146  2.89801  2.37887  2.77519  2.98518  4.58477  3.61503
          0.02682  4.02765  4.75000  0.61958  0.77255  0.48576  0.95510
    125   1.60068  4.47838  3.08383  2.58028  3.87105  3.30429  3.81710  3.24931  2.70524  2.94127  3.80810  3.10776  3.82892  3.04961  3.09643  2.28488  2.83345  2.93942  5.23635  3.60012    126 a - - -
          2.68618  4.42225  2.77519  2.73123  3.46354  2.40513  3.72494  3.29354  2.67741  2.69355  4.24690  2.90347  2.73739  3.18146  2.89801  2.37887  2.77519  2.98518  4.58477  3.61503
          0.02682  4.02765  4.75000  0.61958  0.77255  0.48576  0.95510
    126   3.29707  4.68623  4.64858  4.16300  3.10329  4.42004  4.75413  2.08847  3.92732  0.83042  2.98640  4.43223  4.69611  4.18735  4.08736  3.82372  3.54905  2.25980  5.14701  3.94165    127 l - - -
          2.68618  4.42225  2.77519  2.73123  3.46354  2.40513  3.72494  3.29354  2.67741  2.69355  4.24690  2.90347  2.73739  3.18146  2.89801  2.37887  2.77519  2.98518  4.58477  3.61503
          0.02682  4.02765  4.75000  0.61958  0.77255  0.48576  0.95510
    127   2.92350  4.87660  3.54898  2.91835  4.08118  3.62341  3.73602  3.47715  2.13454  3.01335  3.55894  3.29701  4.04153  2.92098  1.20660  3.00320  3.15073  3.24363  5.29206  4.04692    128 r - - -
          2.68618  4.42225  2.77519  2.73123  3.46354  2.40513  3.72494  3.29354  2.67741  2.69355  4.24690  2.90347  2.73739  3.18146  2.89801  2.37887  2.77519  2.98518  4.58477  3.61503
          0.05018  4.02765  3.46974  0.61958  0.77255  0.48576  0.95510
    128   2.93567  4.66924  3.55744  3.41679  4.39792  3.34933  4.48207  3.97900  3.48573  3.59084  4.64741  3.70939  0.61445  3.87047  3.71493  3.10766  3.38798  3.60900  5.54661  4.52091    129 P - - -
          2.68618  4.42225  2.77519  2.73123  3.46354  2.40513  3.72494  3.29354  2.67741  2.69355  4.24690  2.90347  2.73739  3.18146  2.89801  2.37887  2.77519  2.98518  4.58477  3.61503
          0.02745  4.00492  4.72727  0.61958  0.77255  0.50945  0.91836
    129   3.59610  4.86153  4.54574  4.21955  1.51655  4.34638  3.47146  3.30587  4.07265  2.64829  3.90994  4.03017  4.66358  4.07577  4.13414  3.71456  3.82123  3.22683  3.62283  1.02541    130 y - - -
          2.68618  4.42225  2.77519  2.73123  3.46354  2.40513  3.72494  3.29354  2.67741  2.69355  4.24690  2.90347  2.73739  3.18146  2.89801  2.37887  2.77519  2.98518  4.58477  3.61503
          0.02745  4.00492  4.72727  0.61958  0.77255  0.50945  0.91836
    130   3.15944  4.98616  3.66405  3.14956  4.37450  3.61993  3.92724  3.92674  2.30048  3.41868  4.41682  3.49845  4.11735  3.14223  0.79384  3.23809  3.41719  3.64532  5.40464  4.27459    131 r - - -
          2.68618  4.42225  2.77519  2.73123  3.46354  2.40513  3.72494  3.29354  2.67741  2.69355  4.24690  2.90347  2.73739  3.18146  2.89801  2.37887  2.77519  2.98518  4.58477  3.61503
          0.02745  4.00492  4.72727  0.61958  0.77255  0.50945  0.91836
    131   2.38441  4.30567  3.32607  3.14967  4.21040  3.03331  4.25503  3.75174  3.23241  3.46233  4.37841  3.35203  3.78340  3.57165  3.51319  0.90753  2.87476  3.25768  5.57260  4.29508    132 s - - -
          2.68618  4.42225  2.77519  2.73123  3.46354  2.40513  3.72494  3.29354  2.67741  2.69355  4.24690  2.90347  2.73739  3.18146  2.89801  2.37887  2.77519  2.98518  4.58477  3.61503
          0.02745  4.00492  4.72727  0.61958  0.77255  0.50945  0.91836
    132   2.28147  4.21192  3.39804  3.08704  4.16943  3.01279  4.14994  3.50134  3.08980  3.25446  4.12155  3.29088  3.73039  3.42214  3.40062  1.81605  1.43398  3.04857  5.53842  4.30366    133 t - - -
          2.68618  4.42225  2.77519  2.73123  3.46354  2.40513  3.72494  3.29354  2.67741  2.69355  4.24690  2.90347  2.73739  3.18146  2.89801  2.37887  2.77519  2.98518  4.58477  3.61503
          0.02745  4.00492  4.72727  0.61958  0.77255  0.50945  0.91836
    133   2.99563  5.14036  3.00958  2.47930  4.54624  3.53067  3.69113  3.91512  1.11398  3.43296  4.31946  3.09092  3.98933  2.84389  2.36182  2.98673  3.21109  3.59265  5.51962  4.29141    134 k - - -
          2.68618  4.42225  2.77519  2.73123  3.46354  2.40513  3.72494  3.29354  2.67741  2.69355  4.24690  2.90347  2.73739  3.18146  2.89801  2.37887  2.77519  2.98518  4.58477  3.61503
          0.02745  4.00492  4.72727  0.61958  0.77255  0.50945  0.91836
    134   2.36075  4.97180  2.58403  2.21385  4.27222  3.34517  3.64613  3.69727  2.43205  3.27041  4.08605  2.86379  3.81130  1.87169  2.88464  2.67155  2.92619  3.24229  5.47837  4.11505    135 q - - -
          2.68618  4.42225  2.77519  2.73123  3.46354  2.40513  3.72494  3.29354  2.67741  2.69355  4.24690  2.90347  2.73739  3.18146  2.89801  2.37887  2.77519  2.98518  4.58477  3.61503
          0.02745  4.00492  4.72727  0.61958  0.77255  0.50945  0.91836
    135   2.92765  5.45749  1.87545  1.23306  4.75915  3.14379  3.76480  4.26556  2.75647  3.77770  4.62519  2.70877  3.84755  2.92974  3.33192  2.82307  3.21373  3.84611  5.93259  4.44863    136 e - - -
          2.68618  4.42225  2.77519  2.73123  3.46354  2.40513  3.72494  3.29354  2.67741  2.69355  4.24690  2.90347  2.73739  3.18146  2.89801  2.37887  2.77519  2.98518  4.58477  3.61503
          0.02745  4.00492  4.72727  0.61958  0.77255  0.47123  0.97878
    136   3.33305  4.75075  4.43804  4.08109  3.20121  4.17780  4.68832  2.41633  3.84731  0.70529  3.18015  4.34145  4.58807  4.17834  3.99698  3.77050  3.62114  2.49348  5.13421  3.89253    137 l - - -
          2.68618  4.42225  2.77519  2.73123  3.46354  2.40513  3.72494  3.29354  2.67741  2.69355  4.24690  2.90347  2.73739  3.18146  2.89801  2.37887  2.77519  2.98518  4.58477  3.61503
          0.02682  4.02765  4.75000  0.61958  0.77255  0.48576  0.95510
    137   2.78259  4.37622  3.76812  2.99008  3.13679  3.78939  4.01351  2.52285  3.10409  1.33913  3.23755  3.59322  4.15200  3.43595  3.38057  3.08304  3.01642  2.38040  4.83163  3.29979    138 l - - -
          2.68618  4.42225  2.77519  2.73123  3.46354  2.40513  3.72494  3.29354  2.67741  2.69355  4.24690  2.90347  2.73739  3.18146  2.89801  2.37887  2.77519  2.98518  4.58477  3.61503
          0.02682  4.02765  4.75000  0.61958  0.77255  0.48576  0.95510
    138   2.26909  5.02126  1.81071  2.25235  4.36557  3.05209  3.67603  3.81628  2.53358  3.37477  4.17979  2.66965  3.80069  2.77790  3.03836  2.63240  2.94593  3.22212  5.57526  4.18176    139 d - - -
          2.68618  4.42225  2.77519  2.73123  3.46354  2.40513  3.72494  3.29354  2.67741  2.69355  4.24690  2.90347  2.73739  3.18146  2.89801  2.37887  2.77519  2.98518  4.58477  3.61503
          0.02682  4.02765  4.75000  0.61958  0.77255  0.48576  0.95510
    139   3.00213  4.38554  4.51617  3.96418  3.34961  4.23651  4.62588  1.26457  3.82680  1.82443  2.75739  4.22089  4.53903  4.07505  4.02674  3.56821  2.93947  1.86125  5.20967  4.04813    140 i - - -
          2.68618  4.42225  2.77519  2.73123  3.46354  2.40513  3.72494  3.29354  2.67741  2.69355  4.24690  2.90347  2.73739  3.18146  2.89801  2.37887  2.77519  2.98518  4.58477  3.61503
          0.02682  4.02765  4.75000  0.61958  0.77255  0.48576  0.95510
    140   1.31035  4.21688  3.50429  3.10830  3.99597  3.10084  4.11419  2.98247  3.07682  3.04870  3.94280  3.33058  3.77598  3.39871  3.39730  2.02961  2.75429  2.86599  5.40592  4.17123    141 a - - -
          2.68618  4.42225  2.77519  2.73123  3.46354  2.40513  3.72494  3.29354  2.67741  2.69355  4.24690  2.90347  2.73739  3.18146  2.89801  2.37887  2.77519  2.98518  4.58477  3.61503
          0.02682  4.02765  4.75000  0.61958  0.77255  0.48576  0.95510
    141   2.45692  5.06107  2.34159  2.15323  4.36809  3.34687  3.58793  3.83189  2.09746  3.34982  4.12085  2.64194  3.77543  2.61348  2.85080  2.52906  2.79611  3.26740  5.51556  4.11912    142 k - - -
          2.68618  4.42225  2.77519  2.73123  3.46354  2.40513  3.72494  3.29354  2.67741  2.69355  4.24690  2.90347  2.73739  3.18146  2.89801  2.37887  2.77519  2.98518  4.58477  3.61503
          0.02682  4.02765  4.75000  0.61958  0.77255  0.48576  0.95510
    142   2.90731  5.35243  2.25724  1.19701  4.63647  3.28700  3.74755  4.12451  2.63367  3.64759  4.49921  2.76747  3.86645  2.65671  3.12611  2.82676  3.17973  3.73577  5.80944  4.37102    143 e - - -
          2.68618  4.42225  2.77519  2.73123  3.46354  2.40513  3.72494  3.29354  2.67741  2.69355  4.24690  2.90347  2.73739  3.18146  2.89801  2.37887  2.77519  2.98518  4.58477  3.61503
          0.02682  4.02765  4.75000  0.61958  0.77255  0.48576  0.95510
    143   3.21873  4.65219  4.54336  4.08728  3.14140  4.28305  4.71158  2.21343  3.85956  0.85072  3.03528  4.34111  4.62388  4.14166  4.02826  3.70217  3.49350  2.16542  5.15792  3.94310    144 l - - -
          2.68618  4.42225  2.77519  2.73123  3.46354  2.40513  3.72494  3.29354  2.67741  2.69355  4.24690  2.90347  2.73739  3.18146  2.89801  2.37887  2.77519  2.98518  4.58477  3.61503
          0.02682  4.02765  4.75000  0.61958  0.77255  0.48576  0.95510
    144   2.72391  5.06259  2.99868  2.03556  4.40879  3.47259  3.59233  3.82125  1.90415  3.21006  4.13132  2.96728  3.86818  2.71691  1.98738  2.63977  2.96979  3.45917  5.45853  4.15358    145 k - - -
          2.68618  4.42225  2.77519  2.73123  3.46354  2.40513  3.72494  3.29354  2.67741  2.69355  4.24690  2.90347  2.73739  3.18146  2.89801  2.37887  2.77519  2.98518  4.58477  3.61503
          0.02682  4.02765  4.75000  0.61958  0.77255  0.48576  0.95510
    145   2.68655  5.09408  1.96677  2.23702  4.40578  3.31958  3.63782  3.86885  2.45944  3.39965  4.18996  2.44761  3.79561  2.71299  2.83278  2.50687  2.48011  3.47608  5.57861  4.17556    146 d - - -
          2.68618  4.42225  2.77519  2.73123  3.46354  2.40513  3.72494  3.29354  2.67741  2.69355  4.24690  2.90347  2.73739  3.18146  2.89801  2.37887  2.77519  2.98518  4.58477  3.61503
          0.02682  4.02765  4.75000  0.61958  0.77255  0.48576  0.95510
    146   2.88307  5.09670  3.02670  2.50825  4.47981  3.51853  3.63493  3.85764  1.31954  3.36285  4.20672  3.03767  3.93958  2.53889  2.37594  2.87436  2.83588  3.51974  5.48440  4.22655    147 k - - -
          2.68618  4.42225  2.77519  2.73123  3.46354  2.40513  3.72494  3.29354  2.67741  2.69355  4.24690  2.90347  2.73739  3.18146  2.89801  2.37887  2.77519  2.98518  4.58477  3.61503
          0.02682  4.02765  4.75000  0.61958  0.77255  0.48576  0.95510
    147   3.47812  4.90399  4.07053  3.83123  2.31483  4.01341  3.70144  3.46644  3.68442  2.87971  4.12580  3.91930  4.48468  3.95280  3.83532  3.59844  3.76614  3.34464  3.96376  0.74217    148 y - - -
          2.68618  4.42225  2.77519  2.73123  3.46354  2.40513  3.72494  3.29354  2.67741  2.69355  4.24690  2.90347  2.73739  3.18146  2.89801  2.37887  2.77519  2.98518  4.58477  3.61503
          0.05018  4.02765  3.46974  0.61958  0.77255  0.48576  0.95510
    148   2.73565  5.15006  2.29281  2.22894  4.42970  3.13982  2.74178  3.91595  2.49858  3.44478  4.24860  1.92757  3.80694  2.71466  2.99866  2.65187  2.98876  3.52689  5.61347  4.19781    149 n - - -
          2.68618  4.42225  2.77519  2.73123  3.46354  2.40513  3.72494  3.29354  2.67741  2.69355  4.24690  2.90347  2.73739  3.18146  2.89801  2.37887  2.77519  2.98518  4.58477  3.61503
          0.02745  4.00492  4.72727  0.61958  0.77255  0.50945  0.91836
    149   0.83852  4.26253  3.60094  3.40031  4.18797  3.08314  4.40617  3.33360  3.42007  3.20892  4.22764  3.51520  3.83506  3.74942  3.66031  2.61241  2.89904  2.96500  5.60187  4.41739    150 a - - -
          2.68618  4.42225  2.77519  2.73123  3.46354  2.40513  3.72494  3.29354  2.67741  2.69355  4.24690  2.90347  2.73739  3.18146  2.89801  2.37887  2.77519  2.98518  4.58477  3.61503
          0.02745  4.00492  4.72727  0.61958  0.77255  0.50945  0.91836
    150   2.66111  4.95013  2.82141  2.30459  4.25181  3.38416  3.49487  3.68091  1.99073  3.23575  4.04099  2.68993  2.62941  2.74887  2.74898  2.65963  2.64057  3.32547  5.42660  4.08202    151 k - - -
          2.68618  4.42225  2.77519  2.73123  3.46354  2.40513  3.72494  3.29354  2.67741  2.69355  4.24690  2.90347  2.73739  3.18146  2.89801  2.37887  2.77519  2.98518  4.58477  3.61503
          0.02745  4.00492  4.72727  0.61958  0.77255  0.50945  0.91836
    151   3.09944  4.42077  4.78679  4.29481  3.54647  4.43135  5.00987  1.17790  4.17730  2.04087  3.35437  4.51533  4.74857  4.44288  4.37505  3.82234  3.36772  1.31755  5.52149  4.31812    152 i - - -
          2.68618  4.42225  2.77519  2.73123  3.46354  2.40513  3.72494  3.29354  2.67741  2.69355  4.24690  2.90347  2.73739  3.18146  2.89801  2.37887  2.77519  2.98518  4.58477  3.61503
          0.02745  4.00492  4.72727  0.61958  0.77255  0.50945  0.91836
    152   2.32992  1.83002  3.62533  3.19957  3.80584  3.13928  4.09882  3.08642  3.10495  2.88864  3.78366  2.66391  3.79365  3.43599  3.38695  2.54793  2.29919  2.75252  5.23917  4.01811    153 c - - -
          2.68618  4.42225  2.77519  2.73123  3.46354  2.40513  3.72494  3.29354  2.67741  2.69355  4.24690  2.90347  2.73739  3.18146  2.89801  2.37887  2.77519  2.98518  4.58477  3.61503
          0.02745  4.00492  4.72727  0.61958  0.77255  0.50945  0.91836
    153   1.03018  4.14464  3.46156  3.22108  4.27048  2.81141  4.27390  3.60080  3.27775  3.37360  4.22780  3.33908  3.70227  3.57143  3.55938  2.20272  2.71984  3.09009  5.64129  4.43254    154 a - - -
          2.68618  4.42225  2.77519  2.73123  3.46354  2.40513  3.72494  3.29354  2.67741  2.69355  4.24690  2.90347  2.73739  3.18146  2.89801  2.37887  2.77519  2.98518  4.58477  3.61503
          0.02745  4.00492  4.72727  0.61958  0.77255  0.50945  0.91836
    154   2.16994  4.88680  2.43289  2.33162  4.30135  2.48605  3.68481  3.74670  2.48447  3.31665  4.12144  2.43834  3.78205  2.83408  3.02143  2.51851  2.82475  3.35796  5.52490  4.15298    155 a - - -
          2.68618  4.42225  2.77519  2.73123  3.46354  2.40513  3.72494  3.29354  2.67741  2.69355  4.24690  2.90347  2.73739  3.18146  2.89801  2.37887  2.77519  2.98518  4.58477  3.61503
          0.02745  4.00492  4.72727  0.61958  0.77255  0.50945  0.91836
    155   3.44966  4.75919  4.53284  4.15623  1.67758  4.25255  3.57656  3.13175  3.96817  2.46512  3.72652  4.03644  4.58827  4.04049  4.04519  3.64271  3.68300  3.07478  1.41165  2.05253    156 w - - -
          2.68618  4.42225  2.77519  2.73123  3.46354  2.40513  3.72494  3.29354  2.67741  2.69355  4.24690  2.90347  2.73739  3.18146  2.89801  2.37887  2.77519  2.98518  4.58477  3.61503
          0.02745  4.00492  4.72727  0.61958  0.77255  0.50945  0.91836
    156   3.05647  4.47056  4.47620  3.97447  1.51749  4.14840  4.24944  2.21873  3.84780  1.83986  3.16176  4.13396  4.48667  4.01977  4.00911  3.49733  3.31188  1.91170  4.61845  3.14786    157 f - - -
          2.68618  4.42225  2.77519  2.73123  3.46354  2.40513  3.72494  3.29354  2.67741  2.69355  4.24690  2.90347  2.73739  3.18146  2.89801  2.37887  2.77519  2.98518  4.58477  3.61503
          0.02745  4.00492  4.72727  0.61958  0.77255  0.50945  0.91836
    157   2.49078  5.04360  2.88440  1.89391  4.37853  3.43017  3.60209  3.79535  2.06509  3.31636  4.12431  2.92971  3.84821  2.73175  2.11608  2.72097  2.95794  3.43365  5.46730  4.14559    158 e - - -
          2.68618  4.42225  2.77519  2.73123  3.46354  2.40513  3.72494  3.29354  2.67741  2.69355  4.24690  2.90347  2.73739  3.18146  2.89801  2.37887  2.77519  2.98518  4.58477  3.61503
          0.02745  4.00492  4.72727  0.61958  0.77255  0.50945  0.91836
    158   2.92651  5.32863  2.22255  1.11616  4.62304  3.26810  3.78257  4.10770  2.70894  3.66235  4.53972  2.77290  3.87122  2.91054  3.21054  2.84985  3.21397  3.72777  5.82000  4.38411    159 e - - -
          2.68618  4.42225  2.77519  2.73123  3.46354  2.40513  3.72494  3.29354  2.67741  2.69355  4.24690  2.90347  2.73739  3.18146  2.89801  2.37887  2.77519  2.98518  4.58477  3.61503
          0.02745  4.00492  4.72727  0.61958  0.77255  0.50945  0.91836
    159   0.83852  4.26253  3.60094  3.40031  4.18797  3.08314  4.40617  3.33360  3.42007  3.20892  4.22764  3.51520  3.83506  3.74942  3.66031  2.61241  2.89904  2.96500  5.60187  4.41739    160 a - - -
          2.68618  4.42225  2.77519  2.73123  3.46354  2.40513  3.72494  3.29354  2.67741  2.69355  4.24690  2.90347  2.73739  3.18146  2.89801  2.37887  2.77519  2.98518  4.58477  3.61503
          0.02745  4.00492  4.72727  0.61958  0.77255  0.50945  0.91836
    160   1.11963  4.19141  3.71710  3.38325  3.96522  3.13331  4.32414  2.88806  3.32520  2.87450  3.91512  3.50240  3.84548  3.64853  3.59102  2.58491  2.81393  2.32491  5.49249  4.26616    161 a - - -
          2.68618  4.42225  2.77519  2.73123  3.46354  2.40513  3.72494  3.29354  2.67741  2.69355  4.24690  2.90347  2.73739  3.18146  2.89801  2.37887  2.77519  2.98518  4.58477  3.61503
          0.02745  4.00492  4.72727  0.61958  0.77255  0.50945  0.91836
    161   2.64222  5.12332  2.21268  1.97993  4.43118  3.23127  3.60275  3.90232  2.15808  3.41196  4.18720  2.68537  3.77936  2.64503  2.89543  2.62497  2.64595  3.41898  5.57292  4.16333    162 e - - -
          2.68618  4.42225  2.77519  2.73123  3.46354  2.40513  3.72494  3.29354  2.67741  2.69355  4.24690  2.90347  2.73739  3.18146  2.89801  2.37887  2.77519  2.98518  4.58477  3.61503
          0.02745  4.00492  4.72727  0.61958  0.77255  0.50945  0.91836
    162   2.61948  4.40717  3.34597  2.72635  3.04373  3.54572  3.71804  2.91760  2.75436  2.59841  3.18122  2.58619  3.93084  3.07901  3.12271  2.79485  2.85198  2.68801  4.74362  2.30955    163 y - - -
          2.68618  4.42225  2.77519  2.73123  3.46354  2.40513  3.72494  3.29354  2.67741  2.69355  4.24690  2.90347  2.73739  3.18146  2.89801  2.37887  2.77519  2.98518  4.58477  3.61503
          0.02745  4.00492  4.72727  0.61958  0.77255  0.50945  0.91836
    163   3.44308  4.87825  4.03588  3.79159  2.30886  3.98607  3.68755  3.43431  3.64538  2.85367  4.09591  3.88977  4.45754  3.91938  3.80128  3.56599  3.73081  3.31134  3.95718  0.77107    164 y - - -
          2.68618  4.42225  2.77519  2.73123  3.46354  2.40513  3.72494  3.29354  2.67741  2.69355  4.24690  2.90347  2.73739  3.18146  2.89801  2.37887  2.77519  2.98518  4.58477  3.61503
          0.02745  4.00492  4.72727  0.61958  0.77255  0.50945  0.91836
    164   2.70374  4.98797  2.68477  1.52875  4.27569  3.02977  3.64931  3.71860  2.32839  3.28333  4.10290  2.87440  3.82453  2.79850  2.84299  2.65781  2.94944  3.36579  5.04604  4.11502    165 e - - -
          2.68618  4.42225  2.77519  2.73123  3.46354  2.40513  3.72494  3.29354  2.67741  2.69355  4.24690  2.90347  2.73739  3.18146  2.89801  2.37887  2.77519  2.98518  4.58477  3.61503
          0.02745  4.00492  4.72727  0.61958  0.77255  0.50945  0.91836
    165   2.52462  4.44338  3.22729  2.67795  3.66926  3.27571  3.73256  2.73473  2.42707  2.67245  3.59050  3.12761  3.85383  2.97376  3.02266  2.14010  2.61075  2.55390  5.05449  3.78931    166 s - - -
          2.68618  4.42225  2.77519  2.73123  3.46354  2.40513  3.72494  3.29354  2.67741  2.69355  4.24690  2.90347  2.73739  3.18146  2.89801  2.37887  2.77519  2.98518  4.58477  3.61503
          0.02745  4.00492  4.72727  0.61958  0.77255  0.50945  0.91836
    166   2.87416  5.02197  3.15144  2.62919  4.34391  3.53750  3.36615  3.79453  2.06634  3.30365  4.15332  2.78162  3.94774  2.73688  1.42908  2.80360  3.08218  3.46656  5.39334  4.13126    167 r - - -
          2.68618  4.42225  2.77519  2.73123  3.46354  2.40513  3.72494  3.29354  2.67741  2.69355  4.24690  2.90347  2.73739  3.18146  2.89801  2.37887  2.77519  2.98518  4.58477  3.61503
          0.02745  4.00492  4.72727  0.61958  0.77255  0.50945  0.91836
    167   2.96947  5.09624  3.07727  2.66451  4.48650  3.52987  3.67665  3.91660  1.11806  3.41867  4.30261  3.01709  3.98805  2.77381  2.30966  2.97152  3.19151  3.58648  5.48143  4.23682    168 k - - -
          2.68618  4.42225  2.77519  2.73123  3.46354  2.40513  3.72494  3.29354  2.67741  2.69355  4.24690  2.90347  2.73739  3.18146  2.89801  2.37887  2.77519  2.98518  4.58477  3.61503
          0.02745  4.00492  4.72727  0.61958  0.77255  0.50945  0.91836
    168   3.09680  5.06211  3.28135  2.88022  4.47888  3.57008  3.83836  3.91688  0.87044  3.45394  4.40991  3.29823  4.06243  3.02352  2.46463  3.13107  3.34104  3.61779  5.48038  4.31295    169 k - - -
          2.68618  4.42225  2.77519  2.73123  3.46354  2.40513  3.72494  3.29354  2.67741  2.69355  4.24690  2.90347  2.73739  3.18146  2.89801  2.37887  2.77519  2.98518  4.58477  3.61503
          0.02745  4.00492  4.72727  0.61958  0.77255  0.50945  0.91836
    169   3.31687  4.69043  4.65111  4.16438  2.61943  4.42151  4.56814  2.27378  4.00685  0.84568  2.95773  4.40110  4.67607  4.17133  4.15310  3.81069  3.55636  2.39015  4.87598  3.53140    170 l - - -
          2.68618  4.42225  2.77519  2.73123  3.46354  2.40513  3.72494  3.29354  2.67741  2.69355  4.24690  2.90347  2.73739  3.18146  2.89801  2.37887  2.77519  2.98518  4.58477  3.61503
          0.02745  4.00492  4.72727  0.61958  0.77255  0.50945  0.91836
    170   3.09680  5.06211  3.28135  2.88022  4.47888  3.57008  3.83836  3.91688  0.87044  3.45394  4.40991  3.29823  4.06243  3.02352  2.46463  3.13107  3.34104  3.61779  5.48038  4.31295    171 k - - -
          2.68618  4.42225  2.77519  2.73123  3.46354  2.40513  3.72494  3.29354  2.67741  2.69355  4.24690  2.90347  2.73739  3.18146  2.89801  2.37887  2.77519  2.98518  4.58477  3.61503
          0.02745  4.00492  4.72727  0.61958  0.77255  0.50945  0.91836
    171   2.83724  4.59789  3.53800  3.45507  4.59181  0.55113  4.56576  4.22508  3.65425  3.86216  4.84013  3.70252  3.99321  3.96806  3.87432  3.01321  3.32880  3.72785  5.65046  4.69872    172 G - - -
          2.68618  4.42225  2.77519  2.73123  3.46354  2.40513  3.72494  3.29354  2.67741  2.69355  4.24690  2.90347  2.73739  3.18146  2.89801  2.37887  2.77519  2.98518  4.58477  3.61503
          0.02745  4.00492  4.72727  0.61958  0.77255  0.50945  0.91836
    172   3.13635  5.27950  0.74517  2.42631  4.67536  3.31501  4.05399  4.29463  3.16416  3.88006  4.86270  2.98870  3.97733  3.29453  3.69709  3.08491  3.47832  3.92026  5.81782  4.52852    173 d - - -
          2.68618  4.42225  2.77519  2.73123  3.46354  2.40513  3.72494  3.29354  2.67741  2.69355  4.24690  2.90347  2.73739  3.18146  2.89801  2.37887  2.77519  2.98518  4.58477  3.61503
          0.02745  4.00492  4.72727  0.61958  0.77255  0.50945  0.91836
    173   2.80328  5.00415  2.65883  2.42731  4.36614  3.34113  3.73467  3.85987  2.29454  3.42054  4.28011  1.45135  3.88140  2.90881  2.67430  2.80374  3.08303  3.49661  5.54621  4.19929    174 n - - -
          2.68618  4.42225  2.77520  2.73123  3.46354  2.40513  3.72495  3.29354  2.67738  2.69355  4.24690  2.90347  2.73740  3.18146  2.89801  2.37887  2.77520  2.98518  4.58477  3.61503
          0.03169  3.46764        *  0.56754  0.83682  0.00000        *
//
HMMER3/f [3.1b2 | February 2015]
NAME  HMMpropdeh2_1_pdu.PDU1D
LENG  168
ALPH  amino
RF    no
MM    no
CONS  yes
CS    no
MAP   yes
DATE  Thu Nov 19 23:49:04 2020
NSEQ  134
EFFN  1.042786
CKSUM 945918872
STATS LOCAL MSV       -9.9512  0.70767
STATS LOCAL VITERBI  -10.9538  0.70767
STATS LOCAL FORWARD   -4.4646  0.70767
HMM          A        C        D        E        F        G        H        I        K        L        M        N        P        Q        R        S        T        V        W        Y   
            m->m     m->i     m->d     i->m     i->i     d->m     d->d
  COMPO   2.39597  4.63668  2.88740  2.47133  3.70518  3.22169  3.88982  2.82132  2.55701  2.40615  3.67410  3.02280  3.42653  2.97780  2.74431  2.72641  2.86349  2.68270  5.30353  3.53133
          2.68618  4.42225  2.77519  2.73123  3.46354  2.40513  3.72494  3.29354  2.67741  2.69355  4.24690  2.90347  2.73739  3.18146  2.89801  2.37887  2.77519  2.98518  4.58477  3.61503
          0.04457  4.21292  3.54770  0.61958  0.77255  0.00000        *
      1   2.55764  4.76035  2.45497  2.41971  3.87303  3.45075  3.65958  2.89543  2.47450  2.89409  3.48496  2.72112  3.84072  2.78955  2.93185  2.42808  2.63281  3.01804  5.27356  3.94972      1 e - - -
          2.68618  4.42225  2.77519  2.73123  3.46354  2.40513  3.72494  3.29354  2.67741  2.69355  4.24690  2.90347  2.73739  3.18146  2.89801  2.37887  2.77519  2.98518  4.58477  3.61503
          0.05328  4.19108  3.30354  0.61958  0.77255  0.51311  0.91287
      2   2.71507  5.19759  2.38288  2.19732  4.51501  3.36859  3.64418  3.99345  2.35188  3.48964  4.25810  2.33148  3.82322  2.06709  2.90438  2.36422  2.90940  3.57579  5.63938  4.22339      2 q - - -
          2.68618  4.42225  2.77519  2.73123  3.46354  2.40513  3.72494  3.29354  2.67741  2.69355  4.24690  2.90347  2.73739  3.18146  2.89801  2.37887  2.77519  2.98518  4.58477  3.61503
          0.09857  4.16123  2.54749  0.61958  0.77255  0.49012  0.94817
      3   2.68196  5.17837  2.58335  1.63473  4.49075  3.35730  3.64788  3.96243  2.44145  3.46956  4.24873  2.57410  3.33882  2.40965  2.87842  2.58172  2.96497  3.55567  5.62819  4.21841      3 e - - -
          2.68618  4.42225  2.77519  2.73123  3.46354  2.40513  3.72494  3.29354  2.67741  2.69355  4.24690  2.90347  2.73739  3.18146  2.89801  2.37887  2.77519  2.98518  4.58477  3.61503
          0.02443  4.11998  4.84233  0.61958  0.77255  0.46254  0.99339
      4   2.50714  5.05698  2.73689  2.11377  4.37318  3.40654  3.59530  3.83509  2.04096  3.08988  4.01408  2.86062  3.80140  2.28603  2.70503  2.59051  2.81890  3.34744  5.50429  4.11753      4 k - - -
          2.68618  4.42225  2.77519  2.73123  3.46354  2.40513  3.72494  3.29354  2.67741  2.69355  4.24690  2.90347  2.73739  3.18146  2.89801  2.37887  2.77519  2.98518  4.58477  3.61503
          0.02273  4.19108  4.91343  0.61958  0.77255  0.50046  0.93205
      5   2.48597  4.18857  3.66266  3.19591  3.30183  3.65534  3.93741  2.62118  3.03957  1.71668  2.51731  3.41818  4.03071  3.38080  3.33088  2.92531  2.75784  2.34113  4.79365  3.50579      5 l - - -
          2.68618  4.42225  2.77519  2.73123  3.46354  2.40513  3.72494  3.29354  2.67741  2.69355  4.24690  2.90347  2.73739  3.18146  2.89801  2.37887  2.77519  2.98518  4.58477  3.61503
          0.02259  4.19730  4.91965  0.61958  0.77255  0.47364  0.97480
      6   3.29148  4.57209  5.08507  4.53105  3.34932  4.65539  5.05629  1.25698  4.41341  1.37816  2.76922  4.72948  4.86062  4.52915  4.51821  4.01408  3.52369  1.77764  5.38157  4.29188      6 i - - -
          2.68618  4.42225  2.77519  2.73123  3.46354  2.40513  3.72494  3.29354  2.67741  2.69355  4.24690  2.90347  2.73739  3.18146  2.89801  2.37887  2.77519  2.98518  4.58477  3.61503
          0.02224  4.21292  4.93527  0.61958  0.77255  0.48576  0.95510
      7   2.51129  5.13497  2.85411  1.56898  4.45981  3.44613  3.60036  3.90723  2.17397  3.41438  4.19730  2.86880  3.86628  2.68963  2.50970  2.71210  2.96845  3.47218  5.56292  4.19879      7 e - - -
          2.68618  4.42225  2.77519  2.73123  3.46354  2.40513  3.72494  3.29354  2.67741  2.69355  4.24690  2.90347  2.73739  3.18146  2.89801  2.37887  2.77519  2.98518  4.58477  3.61503
          0.02224  4.21292  4.93527  0.61958  0.77255  0.48576  0.95510
      8   2.56009  5.12207  2.58297  2.02914  4.43982  3.39659  3.62298  3.85044  2.31159  3.37359  4.17611  2.82612  3.81604  2.06688  2.87497  2.37595  2.79600  3.49910  5.56929  4.16811      8 e - - -
          2.68618  4.42225  2.77519  2.73123  3.46354  2.40513  3.72494  3.29354  2.67741  2.69355  4.24690  2.90347  2.73739  3.18146  2.89801  2.37887  2.77519  2.98518  4.58477  3.61503
          0.02224  4.21292  4.93527  0.61958  0.77255  0.48576  0.95510
      9   2.71748  4.35737  4.64796  4.08334  3.39289  4.24884  4.63209  1.29437  3.96235  1.80167  2.70060  4.28065  4.55544  4.16321  4.12002  3.57379  3.09211  1.84186  5.17584  4.01536      9 i - - -
          2.68618  4.42225  2.77519  2.73123  3.46354  2.40513  3.72494  3.29354  2.67741  2.69355  4.24690  2.90347  2.73739  3.18146  2.89801  2.37887  2.77519  2.98518  4.58477  3.61503
          0.02224  4.21292  4.93527  0.61958  0.77255  0.48576  0.95510
     10   2.93024  4.32218  4.52249  3.97006  3.48352  3.80442  4.57535  1.82398  3.84723  2.22729  2.80311  4.17980  4.49866  4.09150  4.03582  3.48113  3.18037  1.10168  5.20055  4.00654     10 v - - -
          2.68618  4.42225  2.77519  2.73123  3.46354  2.40513  3.72494  3.29354  2.67741  2.69355  4.24690  2.90347  2.73739  3.18146  2.89801  2.37887  2.77519  2.98518  4.58477  3.61503
          0.02224  4.21292  4.93527  0.61958  0.77255  0.48576  0.95510
     11   2.67025  5.14349  3.01681  2.37202  4.49834  3.26293  3.63102  3.93030  1.83145  3.41706  4.20223  2.73327  3.89369  2.66279  1.86201  2.65071  2.98731  3.54393  5.53991  4.20937     11 k - - -
          2.68618  4.42225  2.77519  2.73123  3.46354  2.40513  3.72494  3.29354  2.67741  2.69355  4.24690  2.90347  2.73739  3.18146  2.89801  2.37887  2.77519  2.98518  4.58477  3.61503
          0.02224  4.21292  4.93527  0.61958  0.77255  0.48576  0.95510
     12   2.78282  5.28013  2.50132  1.54170  4.60202  3.38973  3.68202  4.08274  2.39216  3.56787  4.34292  2.63638  3.86157  2.21938  2.80530  2.72545  3.02474  3.66161  5.70815  4.28996     12 e - - -
          2.68618  4.42225  2.77519  2.73123  3.46354  2.40513  3.72494  3.29354  2.67741  2.69355  4.24690  2.90347  2.73739  3.18146  2.89801  2.37887  2.77519  2.98518  4.58477  3.61503
          0.02224  4.21292  4.93527  0.61958  0.77255  0.48576  0.95510
     13   2.89129  4.44049  4.69779  4.23222  3.77067  4.25203  4.98871  1.78821  4.11055  2.35344  3.58966  4.41569  4.68141  4.41376  4.32471  3.65398  3.24744  0.84000  5.64454  4.42564     13 v - - -
          2.68618  4.42225  2.77519  2.73123  3.46354  2.40513  3.72494  3.29354  2.67741  2.69355  4.24690  2.90347  2.73739  3.18146  2.89801  2.37887  2.77519  2.98518  4.58477  3.61503
          0.02224  4.21292  4.93527  0.61958  0.77255  0.48576  0.95510
     14   3.42246  4.73563  5.04554  4.47118  3.14363  4.68925  4.98707  2.17904  4.32970  0.93320  1.87446  4.72193  4.84706  4.40021  4.42395  4.03677  3.63893  2.26692  5.25060  4.21982     14 l - - -
          2.68618  4.42225  2.77519  2.73123  3.46354  2.40513  3.72494  3.29354  2.67741  2.69355  4.24690  2.90347  2.73739  3.18146  2.89801  2.37887  2.77519  2.98518  4.58477  3.61503
          0.02224  4.21292  4.93527  0.61958  0.77255  0.48576  0.95510
     15   2.25749  5.00272  2.88218  2.35405  4.30026  3.26088  3.61413  3.74766  1.91417  3.18865  4.00085  2.82951  3.81751  2.57463  2.70315  2.43257  2.81797  3.33529  5.46479  4.09401     15 k - - -
          2.68618  4.42225  2.77519  2.73123  3.46354  2.40513  3.72494  3.29354  2.67741  2.69355  4.24690  2.90347  2.73739  3.18146  2.89801  2.37887  2.77519  2.98518  4.58477  3.61503
          0.02224  4.21292  4.93527  0.61958  0.77255  0.48576  0.95510
     16   2.52806  5.02024  2.82914  2.19016  4.32110  3.30410  3.62131  3.77431  2.31920  3.30989  3.98952  2.45761  3.64250  2.68692  2.86924  2.04705  2.69205  3.33971  5.48958  4.10870     16 s - - -
          2.68618  4.42225  2.77519  2.73123  3.46354  2.40513  3.72494  3.29354  2.67741  2.69355  4.24690  2.90347  2.73739  3.18146  2.89801  2.37887  2.77519  2.98518  4.58477  3.61503
          0.02224  4.21292  4.93527  0.61958  0.77255  0.48576  0.95510
     17   2.75076  4.20596  4.22537  3.64360  3.08974  3.74016  4.18962  2.29905  3.51997  1.71247  1.89027  3.86070  4.22612  3.73527  3.69919  3.04736  2.94816  2.14933  4.83246  3.65382     17 l - - -
          2.68618  4.42225  2.77519  2.73123  3.46354  2.40513  3.72494  3.29354  2.67741  2.69355  4.24690  2.90347  2.73739  3.18146  2.89801  2.37887  2.77519  2.98518  4.58477  3.61503
          0.03441  4.21292  3.96228  0.61958  0.77255  0.48576  0.95510
     18   2.51398  4.97020  2.81453  2.24716  4.25556  2.83473  3.58299  3.56757  2.32780  3.10511  3.93146  2.60172  3.80757  2.59478  2.85467  2.32687  2.70756  3.28321  5.44051  3.86941     18 e - - -
          2.68618  4.42225  2.77519  2.73123  3.46354  2.40513  3.72494  3.29354  2.67741  2.69355  4.24690  2.90347  2.73739  3.18146  2.89801  2.37887  2.77519  2.98518  4.58477  3.61503
          0.08956  4.20102  2.64946  0.61958  0.77255  0.50084  0.93147
     19   2.48954  4.63327  2.88486  2.26114  4.23853  2.92146  3.56332  3.64840  2.24902  3.18501  4.01300  2.59324  3.79472  2.52998  2.83993  2.33457  2.68275  3.28883  5.42520  4.05541     19 k - - -
          2.68618  4.42225  2.77519  2.73123  3.46354  2.40513  3.72494  3.29354  2.67741  2.69355  4.24690  2.90347  2.73739  3.18146  2.89801  2.37887  2.77519  2.98518  4.58477  3.61503
          0.09953  4.13550  2.54160  0.61958  0.77255  0.55325  0.85585
     20   2.35943  4.78456  2.68216  2.29098  4.22417  2.82398  3.54128  3.66886  2.30454  3.19561  4.00007  2.73080  3.65904  2.63461  2.77208  2.46403  2.71057  3.18870  5.41285  4.04221     20 e - - -
          2.68618  4.42225  2.77519  2.73123  3.46354  2.40513  3.72494  3.29354  2.67741  2.69355  4.24690  2.90347  2.73739  3.18146  2.89801  2.37887  2.77519  2.98518  4.58477  3.61503
          0.06319  4.07524  3.11804  0.61958  0.77255  0.61667  0.77596
     21   2.40385  4.98879  2.66655  2.21529  4.28712  3.00984  3.58029  3.62362  2.24191  3.27537  4.04817  2.76497  3.43752  2.52673  2.83098  2.42099  2.71768  3.35529  5.45394  4.07122     21 e - - -
          2.68618  4.42225  2.77519  2.73123  3.46354  2.40513  3.72494  3.29354  2.67741  2.69355  4.24690  2.90347  2.73739  3.18146  2.89801  2.37887  2.77519  2.98518  4.58477  3.61503
          0.07084  4.05113  2.97626  0.61958  0.77255  0.62929  0.76136
     22   2.32920  4.82794  2.86236  2.27229  4.08532  3.02433  3.60036  3.40430  2.28072  3.09756  3.90119  2.84283  3.65660  2.61091  2.85603  2.48673  2.73392  2.91673  5.32533  3.97890     22 e - - -
          2.68618  4.42225  2.77519  2.73123  3.46354  2.40513  3.72494  3.29354  2.67741  2.69355  4.24690  2.90347  2.73739  3.18146  2.89801  2.37887  2.77519  2.98518  4.58477  3.61503
          0.04686  4.02655  3.57746  0.61958  0.77255  0.58519  0.81418
     23   2.35827  4.89368  2.89365  2.18468  4.16608  3.21478  3.59300  3.56595  2.32430  3.16848  3.89608  2.72755  3.30894  2.64519  2.81076  2.41991  2.64773  3.20816  5.37633  3.88979     23 e - - -
          2.68618  4.42225  2.77519  2.73123  3.46354  2.40513  3.72494  3.29354  2.67741  2.69355  4.24690  2.90347  2.73739  3.18146  2.89801  2.37887  2.77519  2.98518  4.58477  3.61503
          0.07615  4.06593  2.87920  0.61958  0.77255  0.56092  0.84556
     24   2.33448  4.71365  2.96167  2.33083  3.51272  3.06110  3.63547  3.21084  2.38519  2.94405  3.79250  2.89827  3.43220  2.76585  2.91033  2.45313  2.73097  2.93258  5.23156  3.91155     24 e - - -
          2.68618  4.42225  2.77519  2.73123  3.46354  2.40513  3.72494  3.29354  2.67741  2.69355  4.24690  2.90347  2.73739  3.18146  2.89801  2.37887  2.77519  2.98518  4.58477  3.61503
          0.12219  4.06824  2.32372  0.61958  0.77255  0.43503  1.04198
     25   2.20332  4.38644  2.86609  2.31130  4.08309  3.38923  3.55107  3.50669  2.25013  3.09682  3.79061  2.77059  3.47335  2.74642  2.85246  2.48480  2.72757  2.97731  5.32753  3.98330     25 a - - -
          2.68618  4.42225  2.77519  2.73123  3.46354  2.40513  3.72494  3.29354  2.67741  2.69355  4.24690  2.90347  2.73739  3.18146  2.89801  2.37887  2.77519  2.98518  4.58477  3.61503
          0.04144  4.10745  3.72364  0.61958  0.77255  0.59018  0.80795
     26   2.28937  4.70384  2.89693  2.29349  4.14642  3.33863  3.60550  3.57806  2.19364  3.15202  3.94660  2.85423  3.16426  2.62894  2.83381  2.48595  2.67681  3.03827  5.36659  4.01238     26 k - - -
          2.68618  4.42225  2.77519  2.73123  3.46354  2.40513  3.72494  3.29354  2.67741  2.69355  4.24690  2.90347  2.73739  3.18146  2.89801  2.37887  2.77519  2.98518  4.58477  3.61503
          0.05870  4.10010  3.20807  0.61958  0.77255  0.48257  0.96024
     27   2.28617  4.49540  2.92947  2.27768  4.09574  3.22609  3.57548  3.43393  2.33961  3.05461  3.84274  2.88582  3.25690  2.65220  2.85528  2.41462  2.66345  3.10189  5.33814  3.99278     27 e - - -
          2.68618  4.42225  2.77519  2.73123  3.46354  2.40513  3.72494  3.29354  2.67741  2.69355  4.24690  2.90347  2.73739  3.18146  2.89801  2.37887  2.77519  2.98518  4.58477  3.61503
          0.02389  4.14224  4.86459  0.61958  0.77255  0.49193  0.94532
     28   2.26423  4.15425  2.97802  2.32110  4.04832  3.36676  3.64382  3.39269  2.32562  3.06844  3.83241  2.90828  3.30100  2.69593  2.87166  2.34755  2.67796  2.99040  5.31244  3.97758     28 a - - -
          2.68618  4.42225  2.77519  2.73123  3.46354  2.40513  3.72494  3.29354  2.67741  2.69355  4.24690  2.90347  2.73739  3.18146  2.89801  2.37887  2.77519  2.98518  4.58477  3.61503
          0.03361  4.18302  4.02849  0.61958  0.77255  0.49655  0.93809
     29   2.25901  4.43801  2.97461  2.32670  4.02467  3.09160  3.63904  3.49320  2.28808  3.02810  3.89880  2.86451  3.54586  2.69054  2.89941  2.44412  2.60489  3.00168  5.32828  3.86779     29 a - - -
          2.68618  4.42225  2.77519  2.73123  3.46354  2.40513  3.72494  3.29354  2.67741  2.69355  4.24690  2.90347  2.73739  3.18146  2.89801  2.37887  2.77519  2.98518  4.58477  3.61503
          0.06691  4.18579  3.00561  0.61958  0.77255  0.51953  0.90337
     30   2.22002  4.00926  3.00335  2.44118  3.89106  3.02033  3.58711  3.30295  2.33984  2.99161  3.81591  2.85767  3.48934  2.77099  2.82370  2.53989  2.67338  2.96192  5.25417  3.93273     30 a - - -
          2.68618  4.42225  2.77519  2.73123  3.46354  2.40513  3.72494  3.29354  2.67741  2.69355  4.24690  2.90347  2.73739  3.18146  2.89801  2.37887  2.77519  2.98518  4.58477  3.61503
          0.04983  4.14276  3.41943  0.61958  0.77255  0.53183  0.88559
     31   2.42882  4.53949  2.90857  2.39863  4.09505  2.58294  3.63360  3.51847  2.29342  3.07122  3.91495  2.83638  3.49964  2.77705  2.86469  2.40095  2.62966  3.07117  5.34157  3.99940     31 k - - -
          2.68618  4.42225  2.77519  2.73123  3.46354  2.40513  3.72494  3.29354  2.67741  2.69355  4.24690  2.90347  2.73739  3.18146  2.89801  2.37887  2.77519  2.98518  4.58477  3.61503
          0.06592  4.13727  3.04019  0.61958  0.77255  0.57515  0.82695
     32   2.38634  4.66830  2.76014  2.30279  4.19250  3.02141  3.56519  3.58531  2.24403  3.19198  3.97707  2.83023  3.58571  2.62562  2.82318  2.32734  2.69496  3.16585  5.39348  3.94717     32 k - - -
          2.68618  4.42225  2.77519  2.73123  3.46354  2.40513  3.72494  3.29354  2.67741  2.69355  4.24690  2.90347  2.73739  3.18146  2.89801  2.37887  2.77519  2.98518  4.58477  3.61503
          0.25678  4.09638  1.56145  0.61958  0.77255  0.49118  0.94650
     33   2.49578  4.65936  2.75603  2.25095  4.18508  2.97186  3.51784  3.58343  2.17900  3.18131  3.96597  2.72187  3.75960  2.55323  2.76297  2.50478  2.71175  3.19547  5.37828  4.01242     33 k - - -
          2.68618  4.42225  2.77519  2.73123  3.46354  2.40513  3.72494  3.29354  2.67741  2.69355  4.24690  2.90347  2.73739  3.18146  2.89801  2.37887  2.77519  2.98518  4.58477  3.61503
          0.02878  3.95823  4.68057  0.61958  0.77255  0.36953  1.17461
     34   2.56175  4.73897  3.08087  2.44699  3.95978  3.23015  3.67349  3.26009  2.11862  2.37840  3.81799  2.91585  3.85894  2.84315  2.65471  2.60678  2.71010  2.88945  5.25386  3.94221     34 k - - -
          2.68618  4.42225  2.77519  2.73123  3.46354  2.40513  3.72494  3.29354  2.67741  2.69355  4.24690  2.90347  2.73739  3.18146  2.89801  2.37887  2.77519  2.98518  4.58477  3.61503
          0.02247  4.20249  4.92483  0.61958  0.77255  0.48626  0.95431
     35   2.60626  4.03828  2.80534  2.74392  3.56273  3.55172  3.74985  2.83804  2.76259  2.11850  3.38772  2.97283  3.93429  3.03859  3.14679  2.72220  2.82230  2.20788  4.98282  3.73232     35 l - - -
          2.68618  4.42225  2.77519  2.73123  3.46354  2.40513  3.72494  3.29354  2.67741  2.69355  4.24690  2.90347  2.73739  3.18146  2.89801  2.37887  2.77519  2.98518  4.58477  3.61503
          0.02776  4.20868  4.38137  0.61958  0.77255  0.49118  0.94650
     36   2.42921  4.78403  2.91258  2.47970  4.06250  3.17743  3.62127  3.47845  2.46235  3.08638  3.90191  2.99106  2.96644  2.83226  2.92225  2.26357  2.21961  3.11477  5.33351  3.83682     36 t - - -
          2.68618  4.42225  2.77519  2.73123  3.46354  2.40513  3.72494  3.29354  2.67741  2.69355  4.24690  2.90347  2.73739  3.18146  2.89801  2.37887  2.77519  2.98518  4.58477  3.61503
          0.02245  4.20337  4.92572  0.61958  0.77255  0.48696  0.95320
     37   2.37617  4.94480  2.63434  2.31571  4.22151  3.36506  3.61895  3.51595  2.02366  3.13090  4.00489  2.89655  3.75716  2.71158  2.78432  2.51889  2.80070  2.84768  5.42071  3.95369     37 k - - -
          2.68618  4.42225  2.77519  2.73123  3.46354  2.40513  3.72494  3.29354  2.67741  2.69355  4.24690  2.90347  2.73739  3.18146  2.89801  2.37887  2.77519  2.98518  4.58477  3.61503
          0.02233  4.20868  4.93102  0.61958  0.77255  0.49118  0.94650
     38   2.27246  5.07820  2.76040  2.12320  4.39855  3.40621  3.46293  3.86484  2.09045  3.31229  4.12729  2.80582  3.80372  2.59961  2.56609  2.46483  2.75956  3.45588  5.52336  4.13136     38 k - - -
          2.68618  4.42225  2.77519  2.73123  3.46354  2.40513  3.72494  3.29354  2.67741  2.69355  4.24690  2.90347  2.73739  3.18146  2.89801  2.37887  2.77519  2.98518  4.58477  3.61503
          0.03786  4.20868  3.80400  0.61958  0.77255  0.48239  0.96052
     39   3.03958  5.62328  1.05129  2.14764  4.89444  3.32010  3.64402  4.43099  2.86869  3.91834  4.76449  2.48593  3.93971  2.90544  3.46374  2.81869  3.32617  4.00007  6.07436  4.56053     39 d - - -
          2.68618  4.42225  2.77519  2.73123  3.46354  2.40513  3.72494  3.29354  2.67741  2.69355  4.24690  2.90347  2.73739  3.18146  2.89801  2.37887  2.77519  2.98518  4.58477  3.61503
          0.02258  4.19781  4.92015  0.61958  0.77255  0.47402  0.97417
     40   3.81928  5.08385  4.63881  4.36734  1.97295  4.48062  3.61146  3.55899  4.20675  2.88158  4.17438  4.17625  4.82748  4.24038  4.26984  3.89402  4.05988  3.48129  3.75967  0.66572     40 Y - - -
          2.68618  4.42225  2.77519  2.73123  3.46354  2.40513  3.72494  3.29354  2.67741  2.69355  4.24690  2.90347  2.73739  3.18146  2.89801  2.37887  2.77519  2.98518  4.58477  3.61503
          0.02224  4.21292  4.93527  0.61958  0.77255  0.48576  0.95510
     41   3.27005  4.95530  3.91583  3.81351  4.75733  3.62428  4.85043  4.40679  3.90329  3.98925  5.06240  4.07975  0.38382  4.28077  4.09786  3.45110  3.74046  4.01006  5.83495  4.88679     41 P - - -
          2.68618  4.42225  2.77519  2.73123  3.46354  2.40513  3.72494  3.29354  2.67741  2.69355  4.24690  2.90347  2.73739  3.18146  2.89801  2.37887  2.77519  2.98518  4.58477  3.61503
          0.02224  4.21292  4.93527  0.61958  0.77255  0.48576  0.95510
     42   3.51980  4.81133  5.12970  4.57053  3.07339  4.81057  5.08001  2.02505  4.41822  0.71016  2.83005  4.83465  4.93859  4.48709  4.51226  4.17537  3.73688  2.36029  5.28797  4.21589     42 l - - -
          2.68618  4.42225  2.77519  2.73123  3.46354  2.40513  3.72494  3.29354  2.67741  2.69355  4.24690  2.90347  2.73739  3.18146  2.89801  2.37887  2.77519  2.98518  4.58477  3.61503
          0.02224  4.21292  4.93527  0.61958  0.77255  0.48576  0.95510
     43   1.68135  4.52393  3.22692  2.75585  4.05576  2.15906  3.88894  3.36426  2.75623  3.02014  3.94652  3.16977  3.85237  2.86384  3.16375  2.38168  2.85141  3.06748  5.38427  4.10456     43 a - - -
          2.68618  4.42225  2.77519  2.73123  3.46354  2.40513  3.72494  3.29354  2.67741  2.69355  4.24690  2.90347  2.73739  3.18146  2.89801  2.37887  2.77519  2.98518  4.58477  3.61503
          0.02224  4.21292  4.93527  0.61958  0.77255  0.48576  0.95510
     44   2.52309  5.02297  2.78102  1.88427  4.23012  3.34501  3.60658  3.51541  2.20641  3.30897  4.07646  2.87209  3.80578  2.51947  2.84494  2.49244  2.65751  3.32831  5.48265  3.98050     44 e - - -
          2.68618  4.42225  2.77519  2.73123  3.46354  2.40513  3.72494  3.29354  2.67741  2.69355  4.24690  2.90347  2.73739  3.18146  2.89801  2.37887  2.77519  2.98518  4.58477  3.61503
          0.02224  4.21292  4.93527  0.61958  0.77255  0.48576  0.95510
     45   3.00032  5.20058  3.17206  2.69368  4.62138  3.61418  3.72033  4.02539  1.06762  3.43002  4.35165  2.78598  4.04144  2.85908  2.35569  2.93285  3.21101  3.67571  5.57871  4.33142     45 k - - -
          2.68618  4.42225  2.77519  2.73123  3.46354  2.40513  3.72494  3.29354  2.67741  2.69355  4.24690  2.90347  2.73739  3.18146  2.89801  2.37887  2.77519  2.98518  4.58477  3.61503
          0.02224  4.21292  4.93527  0.61958  0.77255  0.48576  0.95510
     46   2.69056  4.88595  3.16013  2.56943  4.14987  3.52864  3.20233  3.39288  2.21907  3.13401  3.52183  3.06198  3.90829  2.75576  1.68413  2.62169  2.94287  3.19847  5.34637  4.05155     46 r - - -
          2.68618  4.42225  2.77519  2.73123  3.46354  2.40513  3.72494  3.29354  2.67741  2.69355  4.24690  2.90347  2.73739  3.18146  2.89801  2.37887  2.77519  2.98518  4.58477  3.61503
          0.02224  4.21292  4.93527  0.61958  0.77255  0.48576  0.95510
     47   2.44878  4.76234  3.02910  2.60963  4.23671  3.27796  3.80249  3.64465  2.23929  3.22103  4.08010  3.07881  1.70684  2.97307  2.89124  2.58451  2.94556  3.28280  5.47768  4.17597     47 p - - -
          2.68618  4.42225  2.77519  2.73123  3.46354  2.40513  3.72494  3.29354  2.67741  2.69355  4.24690  2.90347  2.73739  3.18146  2.89801  2.37887  2.77519  2.98518  4.58477  3.61503
          0.02224  4.21292  4.93527  0.61958  0.77255  0.48576  0.95510
     48   2.95393  5.63642  1.61428  1.24100  4.92695  3.24459  3.84487  4.44925  2.76352  3.92808  4.76095  2.78035  3.93677  3.00181  3.43469  2.90685  3.30743  4.00776  6.08214  4.56807     48 e - - -
          2.68618  4.42225  2.77519  2.73123  3.46354  2.40513  3.72494  3.29354  2.67741  2.69355  4.24690  2.90347  2.73739  3.18146  2.89801  2.37887  2.77519  2.98518  4.58477  3.61503
          0.02224  4.21292  4.93527  0.61958  0.77255  0.48576  0.95510
     49   2.65752  4.28432  3.70372  3.11805  3.37809  3.66724  3.91053  2.63206  2.72489  1.48982  3.20820  3.46830  4.03781  3.15915  3.11973  2.91548  2.81865  2.52988  4.68400  3.64988     49 l - - -
          2.68618  4.42225  2.77519  2.73123  3.46354  2.40513  3.72494  3.29354  2.67741  2.69355  4.24690  2.90347  2.73739  3.18146  2.89801  2.37887  2.77519  2.98518  4.58477  3.61503
          0.02224  4.21292  4.93527  0.61958  0.77255  0.48576  0.95510
     50   3.13526  4.49580  5.05061  4.52272  3.56901  4.63480  5.13095  1.23518  4.41686  1.67771  3.36082  4.71496  4.88485  4.61397  4.56634  4.00629  3.46863  1.35704  5.54650  4.38885     50 i - - -
          2.68618  4.42225  2.77519  2.73123  3.46354  2.40513  3.72494  3.29354  2.67741  2.69355  4.24690  2.90347  2.73739  3.18146  2.89801  2.37887  2.77519  2.98518  4.58477  3.61503
          0.02224  4.21292  4.93527  0.61958  0.77255  0.48576  0.95510
     51   2.77074  5.03843  3.13344  2.50166  4.17954  3.53435  3.64262  3.65193  1.42904  3.27320  4.10417  3.00543  3.91357  2.64056  2.31534  2.74558  2.92592  3.28472  5.45341  4.15088     51 k - - -
          2.68618  4.42225  2.77519  2.73123  3.46354  2.40513  3.72494  3.29354  2.67741  2.69355  4.24690  2.90347  2.73739  3.18146  2.89801  2.37887  2.77519  2.98518  4.58477  3.61503
          0.02224  4.21292  4.93527  0.61958  0.77255  0.48576  0.95510
     52   2.18263  4.28631  3.58682  3.23414  4.34674  2.98042  4.28297  3.72903  3.24892  3.43238  4.26041  3.40905  3.81273  3.54672  3.57388  1.65763  1.33785  3.22120  5.69353  4.47953     52 t - - -
          2.68618  4.42225  2.77519  2.73123  3.46354  2.40513  3.72494  3.29354  2.67741  2.69355  4.24690  2.90347  2.73739  3.18146  2.89801  2.37887  2.77519  2.98518  4.58477  3.61503
          0.02224  4.21292  4.93527  0.61958  0.77255  0.48576  0.95510
     53   2.21254  4.83874  3.00946  2.47651  4.10887  3.44531  3.60665  3.43497  2.28830  3.12183  3.93562  2.83797  2.32809  2.77127  2.80273  2.58552  2.87626  3.14549  5.35603  4.02583     53 a - - -
          2.68618  4.42225  2.77519  2.73123  3.46354  2.40513  3.72494  3.29354  2.67741  2.69355  4.24690  2.90347  2.73739  3.18146  2.89801  2.37887  2.77519  2.98518  4.58477  3.61503
          0.02224  4.21292  4.93527  0.61958  0.77255  0.48576  0.95510
     54   2.53700  4.62021  3.15544  2.69208  4.09987  3.26682  3.83693  3.50044  2.58365  3.13606  3.97248  3.01683  3.87154  3.02832  2.79837  2.26775  1.56022  3.15143  5.39476  4.11006     54 t - - -
          2.68618  4.42225  2.77519  2.73123  3.46354  2.40513  3.72494  3.29354  2.67741  2.69355  4.24690  2.90347  2.73739  3.18146  2.89801  2.37887  2.77519  2.98518  4.58477  3.61503
          0.02224  4.21292  4.93527  0.61958  0.77255  0.48576  0.95510
     55   2.67509  4.70757  2.73546  2.78327  4.62266  0.89473  4.21653  4.15899  3.22628  3.79183  4.64942  2.96473  3.93391  3.46071  3.63586  2.77364  3.12228  3.63548  5.89699  4.59436     55 g - - -
          2.68618  4.42225  2.77519  2.73123  3.46354  2.40513  3.72494  3.29354  2.67741  2.69355  4.24690  2.90347  2.73739  3.18146  2.89801  2.37887  2.77519  2.98518  4.58477  3.61503
          0.02224  4.21292  4.93527  0.61958  0.77255  0.48576  0.95510
     56   2.83986  5.00849  3.26181  2.64868  4.31361  3.59660  3.67035  3.35927  1.32593  2.91629  4.08423  2.95955  3.97039  2.77720  2.34108  2.86013  3.04394  3.38263  5.41439  4.14760     56 k - - -
          2.68618  4.42225  2.77519  2.73123  3.46354  2.40513  3.72494  3.29354  2.67741  2.69355  4.24690  2.90347  2.73739  3.18146  2.89801  2.37887  2.77519  2.98518  4.58477  3.61503
          0.02224  4.21292  4.93527  0.61958  0.77255  0.48576  0.95510
     57   2.39402  4.96293  2.88299  2.38749  4.26103  2.97410  3.62278  3.70541  2.11782  3.25560  4.03568  2.86003  3.32118  2.71046  2.73312  2.33361  2.53531  3.25507  5.44744  4.07889     57 k - - -
          2.68618  4.42225  2.77519  2.73123  3.46354  2.40513  3.72494  3.29354  2.67741  2.69355  4.24690  2.90347  2.73739  3.18146  2.89801  2.37887  2.77519  2.98518  4.58477  3.61503
          0.02224  4.21292  4.93527  0.61958  0.77255  0.48576  0.95510
     58   3.15317  4.51011  4.78466  4.20677  2.40218  4.33918  4.53121  2.16070  4.06647  0.98953  2.84250  4.36844  4.58799  4.15798  4.15384  3.65978  3.37291  2.45640  4.88567  3.25004     58 l - - -
          2.68618  4.42225  2.77519  2.73123  3.46354  2.40513  3.72494  3.29354  2.67741  2.69355  4.24690  2.90347  2.73739  3.18146  2.89801  2.37887  2.77519  2.98518  4.58477  3.61503
          0.02224  4.21292  4.93527  0.61958  0.77255  0.48576  0.95510
     59   2.48959  5.17841  2.03210  2.12341  4.49640  3.34983  3.64576  3.97402  2.24801  3.47352  4.23712  2.67558  3.82674  2.70440  2.93591  2.37617  2.68794  3.55653  5.62570  4.21162     59 d - - -
          2.68618  4.42225  2.77519  2.73123  3.46354  2.40513  3.72494  3.29354  2.67741  2.69355  4.24690  2.90347  2.73739  3.18146  2.89801  2.37887  2.77519  2.98518  4.58477  3.61503
          0.02224  4.21292  4.93527  0.61958  0.77255  0.48576  0.95510
     60   2.96421  5.64139  1.34230  1.50951  4.93367  3.26305  3.84755  4.46157  2.85219  3.93719  4.77000  2.73975  3.93603  2.96510  3.45461  2.74623  3.31018  4.01693  6.09193  4.57340     60 d - - -
          2.68618  4.42225  2.77519  2.73123  3.46354  2.40513  3.72494  3.29354  2.67741  2.69355  4.24690  2.90347  2.73739  3.18146  2.89801  2.37887  2.77519  2.98518  4.58477  3.61503
          0.02224  4.21292  4.93527  0.61958  0.77255  0.48576  0.95510
     61   3.30653  4.58879  5.09195  4.53538  3.07999  4.65714  5.03097  1.30282  4.41934  1.26328  3.04431  4.73092  4.85557  4.51523  4.51423  4.01399  3.53625  1.86269  5.33572  4.23884     61 l - - -
          2.68618  4.42225  2.77519  2.73123  3.46354  2.40513  3.72494  3.29354  2.67741  2.69355  4.24690  2.90347  2.73739  3.18146  2.89801  2.37887  2.77519  2.98518  4.58477  3.61503
          0.02224  4.21292  4.93527  0.61958  0.77255  0.48576  0.95510
     62   2.69914  4.84399  2.81824  2.45191  4.18468  3.40390  3.77097  3.59549  2.48601  3.20892  4.04350  2.75281  3.88979  2.91454  3.01888  2.54655  1.53906  3.26185  5.45455  4.12987     62 t - - -
          2.68618  4.42225  2.77519  2.73123  3.46354  2.40513  3.72494  3.29354  2.67741  2.69355  4.24690  2.90347  2.73739  3.18146  2.89801  2.37887  2.77519  2.98518  4.58477  3.61503
          0.02224  4.21292  4.93527  0.61958  0.77255  0.48576  0.95510
     63   2.96659  4.35113  4.61417  4.02575  2.63196  4.14358  4.43154  2.09107  3.78823  1.13553  2.80340  4.18843  4.43658  4.01853  3.98836  3.45455  3.19177  2.25436  4.89530  3.45823     63 l - - -
          2.68618  4.42225  2.77519  2.73123  3.46354  2.40513  3.72494  3.29354  2.67741  2.69355  4.24690  2.90347  2.73739  3.18146  2.89801  2.37887  2.77519  2.98518  4.58477  3.61503
          0.02224  4.21292  4.93527  0.61958  0.77255  0.48576  0.95510
     64   2.55184  5.34477  1.93589  1.62251  4.65700  3.36428  3.71059  4.15113  2.38060  3.63541  4.41391  2.78901  3.86566  2.56134  3.07846  2.69457  3.06361  3.72128  5.78137  4.33639     64 e - - -
          2.68618  4.42225  2.77519  2.73123  3.46354  2.40513  3.72494  3.29354  2.67741  2.69355  4.24690  2.90347  2.73739  3.18146  2.89801  2.37887  2.77519  2.98518  4.58477  3.61503
          0.02233  4.20859  4.93094  0.61958  0.77255  0.48576  0.95510
     65   2.37618  5.11979  2.62640  2.28079  4.44238  2.80306  3.64881  3.90722  1.81875  3.42236  4.19469  2.51447  3.83120  2.76743  2.90594  2.58010  2.93264  3.50408  5.58511  4.18870     65 k - - -
          2.68618  4.42225  2.77519  2.73123  3.46354  2.40513  3.72494  3.29354  2.67741  2.69355  4.24690  2.90347  2.73739  3.18146  2.89801  2.37887  2.77519  2.98518  4.58477  3.61503
          0.02233  4.20859  4.93094  0.61958  0.77255  0.48576  0.95510
     66   2.97888  4.42867  4.80585  4.25530  3.31532  4.42543  4.84292  1.80652  4.14931  1.81638  3.10752  4.46230  4.70613  4.34928  4.31344  3.76602  3.34578  1.06136  5.34401  4.17785     66 v - - -
          2.68618  4.42225  2.77519  2.73123  3.46354  2.40513  3.72494  3.29354  2.67741  2.69355  4.24690  2.90347  2.73739  3.18146  2.89801  2.37887  2.77519  2.98518  4.58477  3.61503
          0.02233  4.20859  4.93094  0.61958  0.77255  0.48576  0.95510
     67   2.63009  4.16936  3.97897  3.27488  3.25692  3.74689  4.03970  2.10643  2.90923  1.74336  2.75454  3.66590  4.11072  3.53807  3.46153  3.02727  2.89100  2.12471  4.79360  3.59961     67 l - - -
          2.68618  4.42225  2.77519  2.73123  3.46354  2.40513  3.72494  3.29354  2.67741  2.69355  4.24690  2.90347  2.73739  3.18146  2.89801  2.37887  2.77519  2.98518  4.58477  3.61503
          0.02233  4.20859  4.93094  0.61958  0.77255  0.48576  0.95510
     68   2.42699  5.12438  2.59480  2.21298  4.43920  3.35483  3.59723  3.90851  2.23039  3.41687  4.18132  2.24798  3.81936  2.70881  2.81613  2.17034  2.91120  3.50032  5.57447  4.17315     68 s - - -
          2.68618  4.42225  2.77519  2.73123  3.46354  2.40513  3.72494  3.29354  2.67741  2.69355  4.24690  2.90347  2.73739  3.18146  2.89801  2.37887  2.77519  2.98518  4.58477  3.61503
          0.02233  4.20859  4.93094  0.61958  0.77255  0.48576  0.95510
     69   2.74660  4.81679  2.57867  2.62580  4.63247  0.93226  4.14690  4.13212  3.15220  3.76326  4.62845  3.06702  3.94659  3.37678  3.59147  2.81827  3.16605  3.64992  5.89560  4.57636     69 g - - -
          2.68618  4.42225  2.77519  2.73123  3.46354  2.40513  3.72494  3.29354  2.67741  2.69355  4.24690  2.90347  2.73739  3.18146  2.89801  2.37887  2.77519  2.98518  4.58477  3.61503
          0.02233  4.20859  4.93094  0.61958  0.77255  0.48576  0.95510
     70   2.62739  5.14680  2.57295  1.87157  4.47445  3.35881  3.61504  3.95170  2.06505  3.44307  4.19673  2.71067  3.81109  2.57731  2.80063  2.41476  2.80021  3.47481  5.58581  4.17870     70 e - - -
          2.68618  4.42225  2.77519  2.73123  3.46354  2.40513  3.72494  3.29354  2.67741  2.69355  4.24690  2.90347  2.73739  3.18146  2.89801  2.37887  2.77519  2.98518  4.58477  3.61503
          0.02233  4.20859  4.93094  0.61958  0.77255  0.48576  0.95510
     71   2.90868  4.38719  4.82107  4.27198  3.52458  4.40158  4.84068  1.46353  4.16067  1.76700  3.22137  4.45751  4.69396  4.36961  4.31716  3.74458  3.15396  1.30733  5.35439  4.18067     71 v - - -
          2.68618  4.42225  2.77519  2.73123  3.46354  2.40513  3.72494  3.29354  2.67741  2.69355  4.24690  2.90347  2.73739  3.18146  2.89801  2.37887  2.77519  2.98518  4.58477  3.61503
          0.02233  4.20859  4.93094  0.61958  0.77255  0.48576  0.95510
     72   2.51545  5.00313  2.77890  2.36795  4.29976  3.17815  3.52614  3.69713  2.07456  3.25829  4.06176  2.77808  3.74357  2.64556  2.78916  2.41860  2.27028  3.36849  5.46907  4.09269     72 k - - -
          2.68618  4.42225  2.77519  2.73123  3.46354  2.40513  3.72494  3.29354  2.67741  2.69355  4.24690  2.90347  2.73739  3.18146  2.89801  2.37887  2.77519  2.98518  4.58477  3.61503
          0.02233  4.20859  4.93094  0.61958  0.77255  0.48576  0.95510
     73   2.11302  4.47694  3.22315  2.74584  2.89521  3.20784  3.81252  3.13116  2.73461  2.76592  3.67688  3.14097  2.49556  3.05696  3.13923  2.40538  2.83958  2.85475  5.13437  3.86681     73 a - - -
          2.68618  4.42225  2.77519  2.73123  3.46354  2.40513  3.72494  3.29354  2.67741  2.69355  4.24690  2.90347  2.73739  3.18146  2.89801  2.37887  2.77519  2.98518  4.58477  3.61503
          0.02233  4.20859  4.93094  0.61958  0.77255  0.48576  0.95510
     74   2.65963  5.25130  2.11342  1.66211  4.56789  3.37483  3.67062  4.05285  2.29040  3.40543  4.31237  2.71793  3.84212  2.70855  2.98791  2.54294  2.95910  3.62894  5.69133  4.26443     74 e - - -
          2.68618  4.42225  2.77519  2.73123  3.46354  2.40513  3.72494  3.29354  2.67741  2.69355  4.24690  2.90347  2.73739  3.18146  2.89801  2.37887  2.77519  2.98518  4.58477  3.61503
          0.02233  4.20859  4.93094  0.61958  0.77255  0.48576  0.95510
     75   3.16744  5.75417  0.87713  1.94667  5.04546  3.33035  3.95221  4.59206  3.05189  4.09355  4.98837  2.80199  3.99406  3.13579  3.68775  3.02799  3.47636  4.15767  6.22532  4.69916     75 d - - -
          2.68618  4.42225  2.77519  2.73123  3.46354  2.40513  3.72494  3.29354  2.67741  2.69355  4.24690  2.90347  2.73739  3.18146  2.89801  2.37887  2.77519  2.98518  4.58477  3.61503
          0.02233  4.20859  4.93094  0.61958  0.77255  0.48576  0.95510
     76   3.11995  4.44282  4.92425  4.34262  2.36591  4.38231  4.71745  1.77725  4.19919  1.41095  2.68660  4.47810  4.63374  4.29098  4.26276  3.71530  3.34637  1.72020  5.08630  3.97624     76 l - - -
          2.68618  4.42225  2.77519  2.73123  3.46354  2.40513  3.72494  3.29354  2.67741  2.69355  4.24690  2.90347  2.73739  3.18146  2.89801  2.37887  2.77519  2.98518  4.58477  3.61503
          0.02233  4.20859  4.93094  0.61958  0.77255  0.48576  0.95510
     77   3.19517  5.29825  3.65508  2.94130  4.79948  3.79716  3.70038  4.12512  1.55753  3.54194  4.41299  3.32383  4.15546  2.83191  1.13334  3.07333  3.34998  3.80467  5.56022  4.41538     77 r - - -
          2.68618  4.42225  2.77519  2.73123  3.46354  2.40513  3.72494  3.29354  2.67741  2.69355  4.24690  2.90347  2.73739  3.18146  2.89801  2.37887  2.77519  2.98518  4.58477  3.61503
          0.02233  4.20859  4.93094  0.61958  0.77255  0.48576  0.95510
     78   3.09096  4.47840  4.70919  4.24911  3.66512  4.30629  4.97408  0.90828  4.09803  2.20789  3.49129  4.44384  4.70754  4.40400  4.29523  3.70980  3.01216  1.73209  5.57581  4.36821     78 i - - -
          2.68618  4.42225  2.77519  2.73123  3.46354  2.40513  3.72494  3.29354  2.67741  2.69355  4.24690  2.90347  2.73739  3.18146  2.89801  2.37887  2.77519  2.98518  4.58477  3.61503
          0.02233  4.20859  4.93094  0.61958  0.77255  0.48576  0.95510
     79   2.33617  4.81475  2.88360  2.47682  4.11651  3.41884  3.49749  3.53627  2.47436  3.13475  3.94635  2.96184  3.84070  2.83257  2.62879  2.22580  2.08431  3.19810  5.37050  4.03675     79 t - - -
          2.68618  4.42225  2.77519  2.73123  3.46354  2.40513  3.72494  3.29354  2.67741  2.69355  4.24690  2.90347  2.73739  3.18146  2.89801  2.37887  2.77519  2.98518  4.58477  3.61503
          0.02233  4.20859  4.93094  0.61958  0.77255  0.48576  0.95510
     80   2.11191  4.62508  3.07245  2.70961  4.22856  3.29942  3.91074  3.63044  2.53703  3.26760  4.10552  3.13826  1.61700  3.06460  3.11671  2.51815  2.92486  3.24657  5.51534  4.22724     80 p - - -
          2.68618  4.42225  2.77519  2.73123  3.46354  2.40513  3.72494  3.29354  2.67741  2.69355  4.24690  2.90347  2.73739  3.18146  2.89801  2.37887  2.77519  2.98518  4.58477  3.61503
          0.02233  4.20859  4.93094  0.61958  0.77255  0.48576  0.95510
     81   2.90549  5.45227  1.95221  1.28391  4.74876  3.17052  3.77040  4.24995  2.64468  3.56571  4.54240  2.80602  3.89877  2.73033  3.22128  2.81818  3.16816  3.82354  5.89330  4.42657     81 e - - -
          2.68618  4.42225  2.77519  2.73123  3.46354  2.40513  3.72494  3.29354  2.67741  2.69355  4.24690  2.90347  2.73739  3.18146  2.89801  2.37887  2.77519  2.98518  4.58477  3.61503
          0.02233  4.20859  4.93094  0.61958  0.77255  0.48576  0.95510
     82   2.31323  4.32078  3.81127  3.32480  3.81255  3.44925  4.23901  2.57046  3.24417  2.72274  3.72651  3.57886  4.03012  3.56286  3.55254  2.82216  1.34872  2.17821  5.33552  4.11584     82 t - - -
          2.68618  4.42225  2.77519  2.73123  3.46354  2.40513  3.72494  3.29354  2.67741  2.69355  4.24690  2.90347  2.73739  3.18146  2.89801  2.37887  2.77519  2.98518  4.58477  3.61503
          0.02233  4.20859  4.93094  0.61958  0.77255  0.48576  0.95510
     83   3.55606  4.92616  4.72897  4.38341  3.30073  4.40557  4.93569  2.53511  4.14885  0.54941  3.24146  4.62709  4.79131  4.43447  4.26445  4.03669  3.83940  2.65727  5.28774  4.08437     83 L - - -
          2.68618  4.42225  2.77519  2.73123  3.46354  2.40513  3.72494  3.29354  2.67741  2.69355  4.24690  2.90347  2.73739  3.18146  2.89801  2.37887  2.77519  2.98518  4.58477  3.61503
          0.02233  4.20859  4.93094  0.61958  0.77255  0.48576  0.95510
     84   2.57266  4.75390  2.92509  1.79496  4.13170  3.44010  3.63746  3.48903  2.39193  2.70867  3.85902  2.90738  3.83132  2.73427  2.63116  2.64436  2.85549  3.21810  5.36504  3.70503     84 e - - -
          2.68618  4.42225  2.77519  2.73123  3.46354  2.40513  3.72494  3.29354  2.67741  2.69355  4.24690  2.90347  2.73739  3.18146  2.89801  2.37887  2.77519  2.98518  4.58477  3.61503
          0.02233  4.20859  4.93094  0.61958  0.77255  0.48576  0.95510
     85   2.57476  4.16189  3.89397  3.31502  3.17175  3.69329  3.64895  2.56374  3.06959  1.85965  2.51146  3.59175  4.06269  3.46408  3.43921  2.96922  2.85997  2.41044  4.71603  2.49017     85 l - - -
          2.68618  4.42225  2.77519  2.73123  3.46354  2.40513  3.72494  3.29354  2.67741  2.69355  4.24690  2.90347  2.73739  3.18146  2.89801  2.37887  2.77519  2.98518  4.58477  3.61503
          0.02233  4.20859  4.93094  0.61958  0.77255  0.48576  0.95510
     86   3.20217  5.16789  3.17827  2.95316  4.38021  3.62440  4.10912  4.07853  2.75324  3.54503  4.57752  3.41057  4.19158  0.73612  3.02444  3.24222  3.50553  3.79100  5.59674  4.32037     86 q - - -
          2.68618  4.42225  2.77519  2.73123  3.46354  2.40513  3.72494  3.29354  2.67741  2.69355  4.24690  2.90347  2.73739  3.18146  2.89801  2.37887  2.77519  2.98518  4.58477  3.61503
          0.02233  4.20859  4.93094  0.61958  0.77255  0.48576  0.95510
     87   0.82020  4.30430  3.49304  3.28263  4.41444  2.97417  4.37898  3.77772  3.37057  3.53655  4.38707  3.16785  3.83785  3.67141  3.65908  2.52513  2.86875  3.25942  5.77783  4.55381     87 a - - -
          2.68618  4.42225  2.77519  2.73123  3.46354  2.40513  3.72494  3.29354  2.67741  2.69355  4.24690  2.90347  2.73739  3.18146  2.89801  2.37887  2.77519  2.98518  4.58477  3.61503
          0.02233  4.20859  4.93094  0.61958  0.77255  0.48576  0.95510
     88   2.82838  5.25119  2.68805  1.84851  4.58337  3.44203  3.68588  4.03654  2.29638  3.52634  4.32079  2.91521  3.89991  1.68575  2.66050  2.78165  3.06055  3.64117  5.66003  4.28826     88 q - - -
          2.68618  4.42225  2.77519  2.73123  3.46354  2.40513  3.72494  3.29354  2.67741  2.69355  4.24690  2.90347  2.73739  3.18146  2.89801  2.37887  2.77519  2.98518  4.58477  3.61503
          0.02233  4.20859  4.93094  0.61958  0.77255  0.48576  0.95510
     89   3.24309  4.51282  5.08949  4.60634  3.72142  4.67529  5.30883  1.05129  4.50436  2.19031  3.50302  4.79653  4.96070  4.75709  4.68264  4.08222  3.50873  1.20717  5.74351  4.53992     89 i - - -
          2.68618  4.42225  2.77519  2.73123  3.46354  2.40513  3.72494  3.29354  2.67741  2.69355  4.24690  2.90347  2.73739  3.18146  2.89801  2.37887  2.77519  2.98518  4.58477  3.61503
          0.02233  4.20859  4.93094  0.61958  0.77255  0.48576  0.95510
     90   0.67772  4.32400  3.74577  3.55992  4.48161  2.95588  4.56988  3.74546  3.61213  3.57962  4.48785  3.61325  3.90170  3.90617  3.84780  2.63497  2.94927  3.25570  5.84071  4.67909     90 A - - -
          2.68618  4.42225  2.77519  2.73123  3.46354  2.40513  3.72494  3.29354  2.67741  2.69355  4.24690  2.90347  2.73739  3.18146  2.89801  2.37887  2.77519  2.98518  4.58477  3.61503
          0.02233  4.20859  4.93094  0.61958  0.77255  0.48576  0.95510
     91   2.76498  5.24230  2.16055  1.47143  4.55227  3.38384  3.68079  3.91507  2.40141  3.41462  4.30753  2.85186  3.85430  2.77065  2.83421  2.71342  3.00816  3.61664  5.68274  4.26534     91 e - - -
          2.68618  4.42225  2.77519  2.73123  3.46354  2.40513  3.72494  3.29354  2.67741  2.69355  4.24690  2.90347  2.73739  3.18146  2.89801  2.37887  2.77519  2.98518  4.58477  3.61503
          0.02233  4.20859  4.93094  0.61958  0.77255  0.48576  0.95510
     92   2.19746  4.85405  2.79941  2.39665  4.23822  2.84984  3.73121  3.66815  2.45641  3.25647  4.06505  2.97316  3.84528  2.88306  2.98255  1.75043  2.87821  3.30263  5.48077  4.13442     92 s - - -
          2.68618  4.42225  2.77519  2.73123  3.46354  2.40513  3.72494  3.29354  2.67741  2.69355  4.24690  2.90347  2.73739  3.18146  2.89801  2.37887  2.77519  2.98518  4.58477  3.61503
          0.02233  4.20859  4.93094  0.61958  0.77255  0.48576  0.95510
     93   2.14956  3.77554  3.50369  3.28284  3.39085  3.62423  4.04127  2.36428  3.20718  2.41837  3.21903  3.59214  4.08984  3.47753  3.48484  2.97880  2.86226  1.58347  4.90202  3.69092     93 v - - -
          2.68618  4.42225  2.77519  2.73123  3.46354  2.40513  3.72494  3.29354  2.67741  2.69355  4.24690  2.90347  2.73739  3.18146  2.89801  2.37887  2.77519  2.98518  4.58477  3.61503
          0.02233  4.20859  4.93094  0.61958  0.77255  0.48576  0.95510
     94   2.81238  5.14990  2.51195  2.32370  4.46368  1.59559  3.52035  3.91661  2.44893  3.46880  4.28717  2.52638  3.89574  2.90838  3.03457  2.74052  3.07227  3.54460  5.66419  4.27652     94 g - - -
          2.68618  4.42225  2.77519  2.73123  3.46354  2.40513  3.72494  3.29354  2.67741  2.69355  4.24690  2.90347  2.73739  3.18146  2.89801  2.37887  2.77519  2.98518  4.58477  3.61503
          0.02233  4.20859  4.93094  0.61958  0.77255  0.48576  0.95510
     95   3.02305  4.49235  3.68789  3.02052  4.45200  3.68788  3.80378  3.82275  2.07916  3.36618  4.26952  3.38057  4.11822  2.96877  0.97146  3.08747  3.25366  3.51805  5.47717  4.29119     95 r - - -
          2.68618  4.42225  2.77519  2.73123  3.46354  2.40513  3.72494  3.29354  2.67741  2.69355  4.24690  2.90347  2.73739  3.18146  2.89801  2.37887  2.77519  2.98518  4.58477  3.61503
          0.02233  4.20859  4.93094  0.61958  0.77255  0.48576  0.95510
     96   2.60288  5.06299  2.54331  2.20139  4.38072  3.25001  3.36193  3.77471  2.17117  3.35629  4.11119  2.74405  2.95691  2.66788  2.73900  2.57348  2.66357  3.36983  5.30092  3.88807     96 k - - -
          2.68618  4.42225  2.77519  2.73123  3.46354  2.40513  3.72494  3.29354  2.67741  2.69355  4.24690  2.90347  2.73739  3.18146  2.89801  2.37887  2.77519  2.98518  4.58477  3.61503
          0.02233  4.20859  4.93094  0.61958  0.77255  0.48576  0.95510
     97   2.21376  4.49700  3.04144  2.48824  3.84872  3.44697  3.46926  3.36647  2.47154  3.04646  3.86637  2.92252  3.45231  2.02065  2.92476  2.61074  2.75324  3.11630  5.29944  3.97403     97 q - - -
          2.68618  4.42225  2.77519  2.73123  3.46354  2.40513  3.72494  3.29354  2.67741  2.69355  4.24690  2.90347  2.73739  3.18146  2.89801  2.37887  2.77519  2.98518  4.58477  3.61503
          0.02233  4.20859  4.93094  0.61958  0.77255  0.48576  0.95510
     98   3.31166  4.63612  4.94380  4.38219  1.54902  4.53016  4.67776  2.19319  4.24638  1.22433  2.93470  4.55233  4.73940  4.31164  4.32756  3.86752  3.53140  2.29606  4.95533  3.69133     98 l - - -
          2.68618  4.42225  2.77519  2.73123  3.46354  2.40513  3.72494  3.29354  2.67741  2.69355  4.24690  2.90347  2.73739  3.18146  2.89801  2.37887  2.77519  2.98518  4.58477  3.61503
          0.02233  4.20859  4.93094  0.61958  0.77255  0.48576  0.95510
     99   0.79861  4.24894  3.65492  3.44280  4.48274  2.59097  4.48254  3.83489  3.52183  3.59553  4.43899  3.50495  3.82124  3.79137  3.78611  2.47352  2.84193  3.27572  5.84531  4.65780     99 a - - -
          2.68618  4.42225  2.77519  2.73123  3.46354  2.40513  3.72494  3.29354  2.67741  2.69355  4.24690  2.90347  2.73739  3.18146  2.89801  2.37887  2.77519  2.98518  4.58477  3.61503
          0.02233  4.20859  4.93094  0.61958  0.77255  0.48576  0.95510
    100   2.54914  5.03341  2.83152  2.31514  4.24774  3.10588  3.59994  3.74863  2.19572  3.28616  3.87763  2.51561  3.80299  2.44831  2.37865  2.56083  2.80718  3.27448  5.48806  4.10402    100 k - - -
          2.68618  4.42225  2.77519  2.73123  3.46354  2.40513  3.72494  3.29354  2.67741  2.69355  4.24690  2.90347  2.73739  3.18146  2.89801  2.37887  2.77519  2.98518  4.58477  3.61503
          0.02233  4.20859  4.93094  0.61958  0.77255  0.48576  0.95510
    101   3.04589  5.02957  2.95790  2.88442  4.45115  3.44562  4.25297  4.25021  3.19429  3.86107  4.82477  0.67722  4.11964  3.53778  3.55077  3.10724  3.44572  3.83678  5.71765  4.38423    101 N - - -
          2.68618  4.42225  2.77519  2.73123  3.46354  2.40513  3.72494  3.29354  2.67741  2.69355  4.24690  2.90347  2.73739  3.18146  2.89801  2.37887  2.77519  2.98518  4.58477  3.61503
          0.02233  4.20859  4.93094  0.61958  0.77255  0.48576  0.95510
    102   3.50825  4.80528  5.11773  4.54969  2.62030  4.76675  4.96261  2.28116  4.41552  0.72292  2.61086  4.78919  4.89275  4.43798  4.48692  4.11890  3.71812  2.51185  5.15663  4.03714    102 l - - -
          2.68618  4.42225  2.77519  2.73123  3.46354  2.40513  3.72494  3.29354  2.67741  2.69355  4.24690  2.90347  2.73739  3.18146  2.89801  2.37887  2.77519  2.98518  4.58477  3.61503
          0.02233  4.20859  4.93094  0.61958  0.77255  0.48576  0.95510
    103   2.93976  5.22605  3.36269  2.60875  4.65385  3.70325  3.70271  4.00176  1.97735  3.46908  4.32782  3.22188  4.08931  2.76214  1.11736  3.07435  3.25954  3.67922  5.54630  4.35124    103 r - - -
          2.68618  4.42225  2.77519  2.73123  3.46354  2.40513  3.72494  3.29354  2.67741  2.69355  4.24690  2.90347  2.73739  3.18146  2.89801  2.37887  2.77519  2.98518  4.58477  3.61503
          0.02233  4.20859  4.93094  0.61958  0.77255  0.48576  0.95510
    104   3.26733  5.19968  3.76176  3.15656  4.64567  3.78881  3.88547  4.09889  2.10770  3.56262  4.50575  3.50103  4.23082  3.05639  0.77023  3.30973  3.47874  3.80043  5.56168  4.42027    104 r - - -
          2.68618  4.42225  2.77519  2.73123  3.46354  2.40513  3.72494  3.29354  2.67741  2.69355  4.24690  2.90347  2.73739  3.18146  2.89801  2.37887  2.77519  2.98518  4.58477  3.61503
          0.02233  4.20859  4.93094  0.61958  0.77255  0.48576  0.95510
    105   0.72569  4.28606  3.72812  3.53663  4.39166  3.09710  4.53642  3.60639  3.56694  3.47433  4.40875  3.58056  3.87960  3.87062  3.80296  2.52744  2.90516  3.14800  5.80993  4.59783    105 a - - -
          2.68618  4.42225  2.77519  2.73123  3.46354  2.40513  3.72494  3.29354  2.67741  2.69355  4.24690  2.90347  2.73739  3.18146  2.89801  2.37887  2.77519  2.98518  4.58477  3.61503
          0.02233  4.20859  4.93094  0.61958  0.77255  0.48576  0.95510
    106   1.10354  4.35438  3.47223  3.06249  4.07149  2.81007  4.10481  3.40703  2.95975  3.13733  3.64051  3.34661  3.86158  3.36958  3.37152  2.54023  2.84685  3.03046  5.44778  4.21123    106 a - - -
          2.68618  4.42225  2.77519  2.73123  3.46354  2.40513  3.72494  3.29354  2.67741  2.69355  4.24690  2.90347  2.73739  3.18146  2.89801  2.37887  2.77519  2.98518  4.58477  3.61503
          0.02233  4.20859  4.93094  0.61958  0.77255  0.48576  0.95510
    107   3.29011  5.42904  2.68880  0.62677  4.82500  3.52667  4.16131  4.34978  3.08881  3.91788  4.89205  3.18367  4.15168  3.37933  3.52242  3.24612  3.60171  4.00398  5.93125  4.67278    107 E - - -
          2.68618  4.42225  2.77519  2.73123  3.46354  2.40513  3.72494  3.29354  2.67741  2.69355  4.24690  2.90347  2.73739  3.18146  2.89801  2.37887  2.77519  2.98518  4.58477  3.61503
          0.02233  4.20859  4.93094  0.61958  0.77255  0.48576  0.95510
    108   3.51980  4.84287  5.03536  4.48950  3.12734  4.74549  5.02412  2.26900  4.27338  0.68114  2.57715  4.76277  4.90400  4.41259  4.38318  4.12138  3.74319  2.45821  5.27167  4.19281    108 L - - -
          2.68618  4.42225  2.77519  2.73123  3.46354  2.40513  3.72494  3.29354  2.67741  2.69355  4.24690  2.90347  2.73739  3.18146  2.89801  2.37887  2.77519  2.98518  4.58477  3.61503
          0.02233  4.20859  4.93094  0.61958  0.77255  0.48576  0.95510
    109   2.77854  4.34308  4.20584  3.68008  3.59538  3.91233  4.45261  1.60838  3.57972  2.36811  3.48467  3.94023  4.34636  3.86917  3.83716  3.25305  1.72743  1.83543  5.26418  4.05753    109 i - - -
          2.68618  4.42225  2.77519  2.73123  3.46354  2.40513  3.72494  3.29354  2.67741  2.69355  4.24690  2.90347  2.73739  3.18146  2.89801  2.37887  2.77519  2.98518  4.58477  3.61503
          0.02233  4.20859  4.93094  0.61958  0.77255  0.48576  0.95510
    110   1.97930  4.85429  3.01036  2.42122  3.97405  3.38628  3.64516  3.44291  2.16037  3.11901  3.92673  2.91153  3.64523  2.72638  2.54634  2.60434  2.83821  3.07089  5.34912  4.01212    110 a - - -
          2.68618  4.42225  2.77519  2.73123  3.46354  2.40513  3.72494  3.29354  2.67741  2.69355  4.24690  2.90347  2.73739  3.18146  2.89801  2.37887  2.77519  2.98518  4.58477  3.61503
          0.02233  4.20859  4.93094  0.61958  0.77255  0.48576  0.95510
    111   3.24088  4.50474  5.08300  4.57990  3.69654  4.69070  5.26590  1.37408  4.47886  2.08370  3.48074  4.78040  4.95390  4.72253  4.65702  4.08229  3.49787  0.96977  5.70261  4.50451    111 v - - -
          2.68618  4.42225  2.77519  2.73123  3.46354  2.40513  3.72494  3.29354  2.67741  2.69355  4.24690  2.90347  2.73739  3.18146  2.89801  2.37887  2.77519  2.98518  4.58477  3.61503
          0.02233  4.20859  4.93094  0.61958  0.77255  0.48576  0.95510
    112   2.73739  4.87832  2.58750  2.40264  4.45256  3.15513  3.93713  3.88962  2.84796  3.50471  4.35261  3.00985  1.29086  3.13163  3.29662  2.66435  3.08336  3.48815  5.72351  4.37621    112 p - - -
          2.68618  4.42225  2.77519  2.73123  3.46354  2.40513  3.72494  3.29354  2.67741  2.69355  4.24690  2.90347  2.73739  3.18146  2.89801  2.37887  2.77519  2.98518  4.58477  3.61503
          0.02233  4.20859  4.93094  0.61958  0.77255  0.48576  0.95510
    113   3.39117  5.52926  0.53493  2.61206  4.96088  3.50225  4.27914  4.63434  3.43436  4.18645  5.18500  3.18068  4.17938  3.52774  3.98661  3.32420  3.74117  4.24148  6.05884  4.79496    113 D - - -
          2.68618  4.42225  2.77519  2.73123  3.46354  2.40513  3.72494  3.29354  2.67741  2.69355  4.24690  2.90347  2.73739  3.18146  2.89801  2.37887  2.77519  2.98518  4.58477  3.61503
          0.02233  4.20859  4.93094  0.61958  0.77255  0.48576  0.95510
    114   2.17835  5.23402  2.11066  1.87110  4.54768  3.37521  3.67043  4.02969  2.38222  3.52660  4.29684  2.70474  3.84099  2.59786  2.99124  2.64947  2.90856  3.61024  5.67892  4.25485    114 e - - -
          2.68618  4.42225  2.77519  2.73123  3.46354  2.40513  3.72494  3.29354  2.67741  2.69355  4.24690  2.90347  2.73739  3.18146  2.89801  2.37887  2.77519  2.98518  4.58477  3.61503
          0.02233  4.20859  4.93094  0.61958  0.77255  0.48576  0.95510
    115   3.14222  5.26003  3.37779  2.53533  4.70127  3.72251  3.73177  4.05397  2.00550  3.51477  4.38969  3.25820  4.12268  2.87293  1.03253  3.13536  3.32194  3.73559  5.57128  4.38866    115 r - - -
          2.68618  4.42225  2.77519  2.73123  3.46354  2.40513  3.72494  3.29354  2.67741  2.69355  4.24690  2.90347  2.73739  3.18146  2.89801  2.37887  2.77519  2.98518  4.58477  3.61503
          0.02233  4.20859  4.93094  0.61958  0.77255  0.48576  0.95510
    116   3.26437  4.53069  5.10121  4.57144  3.51298  4.68280  5.16269  1.31531  4.46333  1.51898  3.29832  4.76598  4.91190  4.63623  4.59910  4.05729  3.50809  1.36741  5.53083  4.39120    116 i - - -
          2.68618  4.42225  2.77519  2.73123  3.46354  2.40513  3.72494  3.29354  2.67741  2.69355  4.24690  2.90347  2.73739  3.18146  2.89801  2.37887  2.77519  2.98518  4.58477  3.61503
          0.02233  4.20859  4.93094  0.61958  0.77255  0.48576  0.95510
    117   3.55606  4.92616  4.72897  4.38341  3.30073  4.40557  4.93569  2.53511  4.14885  0.54941  3.24146  4.62709  4.79131  4.43447  4.26445  4.03669  3.83940  2.65727  5.28774  4.08437    117 L - - -
          2.68618  4.42225  2.77519  2.73123  3.46354  2.40513  3.72494  3.29354  2.67741  2.69355  4.24690  2.90347  2.73739  3.18146  2.89801  2.37887  2.77519  2.98518  4.58477  3.61503
          0.02233  4.20859  4.93094  0.61958  0.77255  0.48576  0.95510
    118   2.95894  5.46980  2.26838  1.09392  4.76775  3.35252  3.80748  4.26201  2.68391  3.76424  4.59015  2.81797  3.92559  2.76003  3.24865  2.69622  3.22892  3.84916  5.92552  4.46510    118 e - - -
          2.68618  4.42225  2.77519  2.73123  3.46354  2.40513  3.72494  3.29354  2.67741  2.69355  4.24690  2.90347  2.73739  3.18146  2.89801  2.37887  2.77519  2.98518  4.58477  3.61503
          0.02233  4.20859  4.93094  0.61958  0.77255  0.48576  0.95510
    119   3.27025  4.55570  5.02627  4.49059  3.46957  4.65032  5.10308  0.97636  4.36650  1.84795  2.82419  4.70883  4.88297  4.55326  4.51597  4.01897  3.51316  1.72645  5.49261  4.35837    119 i - - -
          2.68618  4.42225  2.77519  2.73123  3.46354  2.40513  3.72494  3.29354  2.67741  2.69355  4.24690  2.90347  2.73739  3.18146  2.89801  2.37887  2.77519  2.98518  4.58477  3.61503
          0.02233  4.20859  4.93094  0.61958  0.77255  0.48576  0.95510
    120   3.76935  5.12029  4.35334  4.15730  2.39115  4.23650  3.83045  3.73690  4.00664  3.10046  4.37817  4.16307  4.70766  4.22824  4.11561  3.86708  4.06058  3.62473  4.04365  0.54933    120 Y - - -
          2.68618  4.42225  2.77519  2.73123  3.46354  2.40513  3.72494  3.29354  2.67741  2.69355  4.24690  2.90347  2.73739  3.18146  2.89801  2.37887  2.77519  2.98518  4.58477  3.61503
          0.02233  4.20859  4.93094  0.61958  0.77255  0.48576  0.95510
    121   2.80722  5.12329  2.50272  2.28369  4.51070  3.20246  3.79724  3.96421  2.65897  3.52336  4.34540  1.34085  3.89808  2.95495  3.08944  2.71406  2.96294  3.49319  5.71845  4.32674    121 n - - -
          2.68618  4.42225  2.77519  2.73123  3.46354  2.40513  3.72494  3.29354  2.67741  2.69355  4.24690  2.90347  2.73739  3.18146  2.89801  2.37887  2.77519  2.98518  4.58477  3.61503
          0.02233  4.20859  4.93094  0.61958  0.77255  0.48576  0.95510
    122   1.09322  4.33365  3.54243  3.13238  3.59962  3.25060  4.12929  3.27096  3.11077  2.98110  3.93004  3.39742  3.88869  3.36289  3.44043  2.39033  2.85970  2.93279  5.36032  4.09574    122 a - - -
          2.68618  4.42225  2.77519  2.73123  3.46354  2.40513  3.72494  3.29354  2.67741  2.69355  4.24690  2.90347  2.73739  3.18146  2.89801  2.37887  2.77519  2.98518  4.58477  3.61503
          0.02233  4.20859  4.93094  0.61958  0.77255  0.48576  0.95510
    123   3.51690  4.84843  5.00212  4.47050  3.13059  4.71586  5.00672  2.30302  4.24273  0.67420  2.59177  4.74139  4.89283  4.40103  4.35541  4.10434  3.74474  2.47510  5.26624  4.17325    123 L - - -
          2.68618  4.42225  2.77519  2.73123  3.46354  2.40513  3.72494  3.29354  2.67741  2.69355  4.24690  2.90347  2.73739  3.18146  2.89801  2.37887  2.77519  2.98518  4.58477  3.61503
          0.02233  4.20859  4.93094  0.61958  0.77255  0.48576  0.95510
    124   3.42822  5.21649  3.95712  3.41365  4.65923  3.83331  4.12787  4.23668  2.45238  3.69143  4.69406  3.74153  4.32978  3.34139  0.56771  3.50337  3.67771  3.94869  5.61139  4.52626    124 R - - -
          2.68618  4.42225  2.77519  2.73123  3.46354  2.40513  3.72494  3.29354  2.67741  2.69355  4.24690  2.90347  2.73739  3.18146  2.89801  2.37887  2.77519  2.98518  4.58477  3.61503
          0.02233  4.20859  4.93094  0.61958  0.77255  0.48576  0.95510
    125   3.26262  4.94898  3.90790  3.80474  4.74948  3.61819  4.84236  4.39736  3.89406  3.98051  5.05326  4.07156  0.38761  4.27171  4.08945  3.44346  3.73265  4.00122  5.82871  4.87877    125 P - - -
          2.68618  4.42225  2.77519  2.73123  3.46354  2.40513  3.72494  3.29354  2.67741  2.69355  4.24690  2.90347  2.73739  3.18146  2.89801  2.37887  2.77519  2.98518  4.58477  3.61503
          0.02233  4.20859  4.93094  0.61958  0.77255  0.48576  0.95510
    126   2.94824  4.67465  3.61624  3.11105  2.57840  3.81162  3.23190  3.23488  2.99965  2.82488  3.79587  2.98693  4.18835  3.33388  3.05516  3.08593  3.17662  3.01682  4.30855  1.34647    126 y - - -
          2.68618  4.42225  2.77519  2.73123  3.46354  2.40513  3.72494  3.29354  2.67741  2.69355  4.24690  2.90347  2.73739  3.18146  2.89801  2.37887  2.77519  2.98518  4.58477  3.61503
          0.02233  4.20859  4.93094  0.61958  0.77255  0.48576  0.95510
    127   3.25573  5.25761  3.72088  3.05684  4.73246  3.80983  3.77953  4.10416  1.89387  3.54547  4.45440  3.41388  4.20400  2.92903  0.88219  3.27118  3.42878  3.80207  5.55820  4.42396    127 r - - -
          2.68618  4.42225  2.77519  2.73123  3.46354  2.40513  3.72494  3.29354  2.67741  2.69355  4.24690  2.90347  2.73739  3.18146  2.89801  2.37887  2.77519  2.98518  4.58477  3.61503
          0.02233  4.20859  4.93094  0.61958  0.77255  0.48576  0.95510
    128   2.21903  4.05105  3.76262  3.48539  4.43211  3.04094  4.46212  3.82130  3.45547  3.57285  4.42855  3.52300  3.81965  3.76614  3.71508  0.80706  2.83217  3.26646  5.80645  4.58764    128 s - - -
          2.68618  4.42225  2.77519  2.73123  3.46354  2.40513  3.72494  3.29354  2.67741  2.69355  4.24690  2.90347  2.73739  3.18146  2.89801  2.37887  2.77519  2.98518  4.58477  3.61503
          0.02233  4.20859  4.93094  0.61958  0.77255  0.48576  0.95510
    129   2.31224  4.28451  3.60273  3.31464  4.33431  3.09555  4.34760  3.64072  3.31409  3.41504  4.28067  3.45638  3.83854  3.63562  3.60175  2.13035  1.01931  3.16639  5.70974  4.49570    129 t - - -
          2.68618  4.42225  2.77519  2.73123  3.46354  2.40513  3.72494  3.29354  2.67741  2.69355  4.24690  2.90347  2.73739  3.18146  2.89801  2.37887  2.77519  2.98518  4.58477  3.61503
          0.02233  4.20859  4.93094  0.61958  0.77255  0.48576  0.95510
    130   3.14993  5.30375  3.38312  2.70770  4.76680  3.72909  3.71471  4.11216  0.95526  3.54928  4.41601  3.24673  4.11966  2.84888  2.10934  3.13130  3.32246  3.78420  5.58902  4.40837    130 k - - -
          2.68618  4.42225  2.77519  2.73123  3.46354  2.40513  3.72494  3.29354  2.67741  2.69355  4.24690  2.90347  2.73739  3.18146  2.89801  2.37887  2.77519  2.98518  4.58477  3.61503
          0.02233  4.20859  4.93094  0.61958  0.77255  0.48576  0.95510
    131   2.15426  5.08762  2.65626  1.99912  4.39607  3.39909  3.62988  3.85805  2.35613  3.37830  4.09897  2.88131  3.64609  2.20153  2.88543  2.56764  2.88305  3.42950  5.54537  4.15241    131 e - - -
          2.68618  4.42225  2.77519  2.73123  3.46354  2.40513  3.72494  3.29354  2.67741  2.69355  4.24690  2.90347  2.73739  3.18146  2.89801  2.37887  2.77519  2.98518  4.58477  3.61503
          0.02233  4.20859  4.93094  0.61958  0.77255  0.48576  0.95510
    132   3.02765  5.56187  2.18206  0.99734  4.84565  3.34678  3.84916  4.35726  2.80182  3.85661  4.70401  2.81139  3.94929  2.80662  3.34796  2.92265  3.30747  3.94180  6.01120  4.53058    132 e - - -
          2.68618  4.42225  2.77519  2.73123  3.46354  2.40513  3.72494  3.29354  2.67741  2.69355  4.24690  2.90347  2.73739  3.18146  2.89801  2.37887  2.77519  2.98518  4.58477  3.61503
          0.02233  4.20859  4.93094  0.61958  0.77255  0.48576  0.95510
    133   3.51503  4.85040  4.98854  4.46268  3.13351  4.70500  4.99960  2.30422  4.22715  0.66749  2.65537  4.73227  4.89011  4.39705  4.34232  4.09792  3.74539  2.47224  5.26526  4.16151    133 L - - -
          2.68618  4.42225  2.77519  2.73123  3.46354  2.40513  3.72494  3.29354  2.67741  2.69355  4.24690  2.90347  2.73739  3.18146  2.89801  2.37887  2.77519  2.98518  4.58477  3.61503
          0.02233  4.20859  4.93094  0.61958  0.77255  0.48576  0.95510
    134   2.73257  4.19147  4.19477  3.41820  3.03663  3.84908  4.13291  2.20675  3.48561  1.37702  2.96585  3.82506  4.19697  3.69752  3.66191  3.11457  2.96280  2.31308  4.76343  2.97170    134 l - - -
          2.68618  4.42225  2.77519  2.73123  3.46354  2.40513  3.72494  3.29354  2.67741  2.69355  4.24690  2.90347  2.73739  3.18146  2.89801  2.37887  2.77519  2.98518  4.58477  3.61503
          0.03685  4.20859  3.84845  0.61958  0.77255  0.48576  0.95510
    135   1.90208  5.07363  2.28664  2.16233  4.37620  3.06513  3.66254  3.83161  2.40802  3.28335  4.15647  2.85030  3.83269  2.79058  2.92769  2.53454  2.93349  3.44717  5.55697  4.16647    135 a - - -
          2.68618  4.42225  2.77519  2.73123  3.46354  2.40513  3.72494  3.29354  2.67741  2.69355  4.24690  2.90347  2.73739  3.18146  2.89801  2.37887  2.77519  2.98518  4.58477  3.61503
          0.02266  4.19440  4.91674  0.61958  0.77255  0.50361  0.92721
    136   3.09260  4.46246  4.63878  4.08614  3.26984  4.31469  4.61571  1.07073  3.92157  1.88680  2.90163  4.30685  4.60453  4.14961  4.08701  3.64683  3.32905  2.03051  5.11309  3.47231    136 i - - -
          2.68618  4.42225  2.77519  2.73123  3.46354  2.40513  3.72494  3.29354  2.67741  2.69355  4.24690  2.90347  2.73739  3.18146  2.89801  2.37887  2.77519  2.98518  4.58477  3.61503
          0.02266  4.19440  4.91674  0.61958  0.77255  0.50361  0.92721
    137   0.80429  4.22697  3.69901  3.46187  4.40482  2.84684  4.46344  3.70026  3.49236  3.50503  4.36643  3.51013  3.81646  3.77805  3.74879  2.44231  2.82526  3.11258  5.79016  4.59385    137 a - - -
          2.68618  4.42225  2.77519  2.73123  3.46354  2.40513  3.72494  3.29354  2.67741  2.69355  4.24690  2.90347  2.73739  3.18146  2.89801  2.37887  2.77519  2.98518  4.58477  3.61503
          0.02266  4.19440  4.91674  0.61958  0.77255  0.50361  0.92721
    138   2.81507  5.45639  1.42832  1.84784  4.75363  3.25517  3.66111  4.25873  2.60860  3.74181  4.54122  2.57513  3.88868  2.81601  3.16572  2.76413  3.09480  3.82702  5.89387  4.42254    138 d - - -
          2.68618  4.42225  2.77519  2.73123  3.46354  2.40513  3.72494  3.29354  2.67741  2.69355  4.24690  2.90347  2.73739  3.18146  2.89801  2.37887  2.77519  2.98518  4.58477  3.61503
          0.02266  4.19440  4.91674  0.61958  0.77255  0.47476  0.97295
    139   2.93753  5.41531  2.34224  1.09701  4.70167  3.30751  3.51389  4.19437  2.60741  3.70021  4.52318  2.83837  3.92410  2.93836  3.08140  2.85890  3.19944  3.79256  5.85579  4.41618    139 e - - -
          2.68618  4.42225  2.77519  2.73123  3.46354  2.40513  3.72494  3.29354  2.67741  2.69355  4.24690  2.90347  2.73739  3.18146  2.89801  2.37887  2.77519  2.98518  4.58477  3.61503
          0.02233  4.20859  4.93094  0.61958  0.77255  0.48576  0.95510
    140   3.52334  4.83507  5.06951  4.51520  3.13637  4.77514  5.05210  2.19067  4.31512  0.68315  2.67229  4.79039  4.91942  4.43627  4.42247  4.14591  3.74379  2.41869  5.28800  4.22087    140 L - - -
          2.68618  4.42225  2.77519  2.73123  3.46354  2.40513  3.72494  3.29354  2.67741  2.69355  4.24690  2.90347  2.73739  3.18146  2.89801  2.37887  2.77519  2.98518  4.58477  3.61503
          0.02233  4.20859  4.93094  0.61958  0.77255  0.48576  0.95510
    141   2.78870  5.26063  2.34290  1.36037  4.56624  3.32688  3.69702  3.80657  2.37241  3.54574  4.33078  2.85050  3.86482  2.74028  2.95268  2.73465  3.03418  3.63323  5.70322  4.28472    141 e - - -
          2.68618  4.42225  2.77519  2.73123  3.46354  2.40513  3.72494  3.29354  2.67741  2.69355  4.24690  2.90347  2.73739  3.18146  2.89801  2.37887  2.77519  2.98518  4.58477  3.61503
          0.02233  4.20859  4.93094  0.61958  0.77255  0.48576  0.95510
    142   2.61527  5.02626  2.82717  2.30160  4.27954  3.07209  3.43953  3.78461  2.21395  3.21905  4.07969  2.31695  3.80538  2.53977  2.84262  2.46151  2.55610  3.30699  5.48502  4.00647    142 k - - -
          2.68618  4.42225  2.77519  2.73123  3.46354  2.40513  3.72494  3.29354  2.67741  2.69355  4.24690  2.90347  2.73739  3.18146  2.89801  2.37887  2.77519  2.98518  4.58477  3.61503
          0.02233  4.20859  4.93094  0.61958  0.77255  0.48576  0.95510
    143   2.65492  5.06419  2.85034  2.32039  4.38052  3.43706  3.58672  3.82970  1.67011  3.24047  4.11916  2.78823  3.83361  2.45913  2.70535  2.63840  2.72659  3.29365  5.50383  4.13645    143 k - - -
          2.68618  4.42225  2.77519  2.73123  3.46354  2.40513  3.72494  3.29354  2.67741  2.69355  4.24690  2.90347  2.73739  3.18146  2.89801  2.37887  2.77519  2.98518  4.58477  3.61503
          0.02233  4.20859  4.93094  0.61958  0.77255  0.48576  0.95510
    144   3.34236  4.07420  4.38221  3.95356  2.14776  4.18970  3.54479  3.27343  3.79819  2.77103  3.90187  3.96095  4.55648  3.94753  3.95254  3.52775  3.58684  3.12427  3.89642  0.86108    144 y - - -
          2.68618  4.42225  2.77519  2.73123  3.46354  2.40513  3.72494  3.29354  2.67741  2.69355  4.24690  2.90347  2.73739  3.18146  2.89801  2.37887  2.77519  2.98518  4.58477  3.61503
          0.02233  4.20859  4.93094  0.61958  0.77255  0.48576  0.95510
    145   2.61861  4.72636  2.69114  2.34970  4.35045  2.58427  3.44727  3.80885  2.27466  3.33417  4.10187  2.28008  3.80971  2.48976  2.85624  2.53519  2.87096  3.30804  5.50464  4.11857    145 k - - -
          2.68618  4.42225  2.77519  2.73123  3.46354  2.40513  3.72494  3.29354  2.67741  2.69355  4.24690  2.90347  2.73739  3.18146  2.89801  2.37887  2.77519  2.98518  4.58477  3.61503
          0.02233  4.20859  4.93094  0.61958  0.77255  0.48576  0.95510
    146   0.95048  3.19757  4.04982  3.63424  3.99176  3.20850  4.43266  3.04377  3.51971  2.83508  3.95568  3.65809  3.92099  3.80779  3.75499  2.64510  2.85834  2.72700  5.48708  4.28706    146 a - - -
          2.68618  4.42225  2.77519  2.73123  3.46354  2.40513  3.72494  3.29354  2.67741  2.69355  4.24690  2.90347  2.73739  3.18146  2.89801  2.37887  2.77519  2.98518  4.58477  3.61503
          0.02233  4.20859  4.93094  0.61958  0.77255  0.48576  0.95510
    147   2.59283  4.80886  3.04556  2.48406  4.01232  3.45923  3.60212  3.30574  1.83311  3.06739  3.78091  2.99720  3.26040  2.78819  2.78157  2.63433  2.48672  2.93547  5.31204  3.98680    147 k - - -
          2.68618  4.42225  2.77519  2.73123  3.46354  2.40513  3.72494  3.29354  2.67741  2.69355  4.24690  2.90347  2.73739  3.18146  2.89801  2.37887  2.77519  2.98518  4.58477  3.61503
          0.02233  4.20859  4.93094  0.61958  0.77255  0.48576  0.95510
    148   2.52140  4.17580  4.18303  3.60594  3.31163  3.85957  4.18915  1.55522  3.37770  2.16018  3.00217  3.83268  4.21945  3.66348  3.68459  3.11366  2.79834  1.87208  4.87997  3.68595    148 i - - -
          2.68618  4.42225  2.77519  2.73123  3.46354  2.40513  3.72494  3.29354  2.67741  2.69355  4.24690  2.90347  2.73739  3.18146  2.89801  2.37887  2.77519  2.98518  4.58477  3.61503
          0.02233  4.20859  4.93094  0.61958  0.77255  0.48576  0.95510
    149   2.32963  2.35849  3.44729  3.00182  4.07724  3.21296  4.06072  3.46185  2.98874  3.15262  3.99839  1.78958  3.84162  3.30960  3.35355  2.10896  2.77838  3.07005  5.43947  4.19315    149 n - - -
          2.68618  4.42225  2.77519  2.73123  3.46354  2.40513  3.72494  3.29354  2.67741  2.69355  4.24690  2.90347  2.73739  3.18146  2.89801  2.37887  2.77519  2.98518  4.58477  3.61503
          0.02233  4.20859  4.93094  0.61958  0.77255  0.48576  0.95510
    150   0.99885  4.39690  3.27572  2.85983  4.32043  2.88998  4.18503  3.69824  3.13583  3.39767  4.24070  3.30418  3.84523  3.43674  3.48839  2.38080  2.88143  3.23748  5.66251  4.41929    150 a - - -
          2.68618  4.42225  2.77519  2.73123  3.46354  2.40513  3.72494  3.29354  2.67741  2.69355  4.24690  2.90347  2.73739  3.18146  2.89801  2.37887  2.77519  2.98518  4.58477  3.61503
          0.02233  4.20859  4.93094  0.61958  0.77255  0.48576  0.95510
    151   2.07480  5.05595  2.70408  2.25943  4.36134  3.06558  3.57239  3.82081  2.20401  3.34491  4.11297  2.67575  3.81188  2.64922  2.81226  2.43293  2.76233  3.42625  5.51486  4.12648    151 a - - -
          2.68618  4.42225  2.77519  2.73123  3.46354  2.40513  3.72494  3.29354  2.67741  2.69355  4.24690  2.90347  2.73739  3.18146  2.89801  2.37887  2.77519  2.98518  4.58477  3.61503
          0.02233  4.20859  4.93094  0.61958  0.77255  0.48576  0.95510
    152   2.83122  4.25982  4.33288  3.76195  1.82804  3.93108  3.95299  2.54567  3.61074  1.51169  3.04453  3.90646  4.27073  3.79237  3.53566  3.23058  3.05929  2.46583  4.20015  3.09539    152 l - - -
          2.68618  4.42225  2.77519  2.73123  3.46354  2.40513  3.72494  3.29354  2.67741  2.69355  4.24690  2.90347  2.73739  3.18146  2.89801  2.37887  2.77519  2.98518  4.58477  3.61503
          0.02233  4.20859  4.93094  0.61958  0.77255  0.48576  0.95510
    153   3.20108  4.48767  4.97756  4.45313  3.33668  4.59524  5.07444  1.61167  4.35472  2.01171  3.39660  4.65659  4.86031  4.56729  4.52445  3.96342  3.45053  0.93792  5.52119  4.31980    153 v - - -
          2.68618  4.42225  2.77519  2.73123  3.46354  2.40513  3.72494  3.29354  2.67741  2.69355  4.24690  2.90347  2.73739  3.18146  2.89801  2.37887  2.77519  2.98518  4.58477  3.61503
          0.02233  4.20859  4.93094  0.61958  0.77255  0.48576  0.95510
    154   2.79965  5.12148  3.51963  2.86005  4.54661  3.70691  3.71161  3.73397  1.87828  3.38690  4.25582  3.26805  4.08757  2.85384  1.14946  3.05550  3.22372  3.56972  5.49424  4.30385    154 r - - -
          2.68618  4.42225  2.77519  2.73123  3.46354  2.40513  3.72494  3.29354  2.67741  2.69355  4.24690  2.90347  2.73739  3.18146  2.89801  2.37887  2.77519  2.98518  4.58477  3.61503
          0.02233  4.20859  4.93094  0.61958  0.77255  0.48576  0.95510
    155   2.97917  5.42077  2.40765  1.04897  4.73974  3.36947  3.82647  4.23456  2.68641  3.74749  4.59028  2.77788  3.94828  2.76568  3.16224  2.78276  3.25425  3.83336  5.89636  4.46037    155 e - - -
          2.68618  4.42225  2.77519  2.73123  3.46354  2.40513  3.72494  3.29354  2.67741  2.69355  4.24690  2.90347  2.73739  3.18146  2.89801  2.37887  2.77519  2.98518  4.58477  3.61503
          0.02233  4.20859  4.93094  0.61958  0.77255  0.48576  0.95510
    156   0.80956  4.23008  3.72398  3.47808  4.42775  2.94473  4.47530  3.69358  3.50042  3.50958  4.36836  3.52135  3.82296  3.78632  3.75693  2.45752  2.59986  3.17965  5.80929  4.62454    156 a - - -
          2.68618  4.42225  2.77519  2.73123  3.46354  2.40513  3.72494  3.29354  2.67741  2.69355  4.24690  2.90347  2.73739  3.18146  2.89801  2.37887  2.77519  2.98518  4.58477  3.61503
          0.02233  4.20859  4.93094  0.61958  0.77255  0.48576  0.95510
    157   0.96661  3.74179  3.94959  3.51688  4.06424  3.15796  4.36977  3.19723  3.42692  3.02326  4.00601  3.57769  3.87107  3.71229  3.69065  2.48145  2.71610  2.67152  5.51113  4.31891    157 a - - -
          2.68618  4.42225  2.77519  2.73123  3.46354  2.40513  3.72494  3.29354  2.67741  2.69355  4.24690  2.90347  2.73739  3.18146  2.89801  2.37887  2.77519  2.98518  4.58477  3.61503
          0.02233  4.20859  4.93094  0.61958  0.77255  0.48576  0.95510
    158   2.58032  5.24393  1.92222  1.73609  4.55427  3.00281  3.62315  4.03693  2.47662  3.53541  4.19635  2.79832  3.84457  2.71242  3.01101  2.65954  2.99674  3.61858  5.68977  4.15541    158 e - - -
          2.68618  4.42225  2.77519  2.73123  3.46354  2.40513  3.72494  3.29354  2.67741  2.69355  4.24690  2.90347  2.73739  3.18146  2.89801  2.37887  2.77519  2.98518  4.58477  3.61503
          0.02233  4.20859  4.93094  0.61958  0.77255  0.48576  0.95510
    159   2.91491  4.43251  4.61158  3.99432  3.70145  4.28454  4.86295  1.79890  3.98533  2.28028  3.53985  4.34736  4.66348  4.29573  4.20817  3.65840  3.32255  0.88203  5.53312  4.31185    159 v - - -
          2.68618  4.42225  2.77519  2.73123  3.46354  2.40513  3.72494  3.29354  2.67741  2.69355  4.24690  2.90347  2.73739  3.18146  2.89801  2.37887  2.77519  2.98518  4.58477  3.61503
          0.02233  4.20859  4.93094  0.61958  0.77255  0.48576  0.95510
    160   3.16354  4.81734  3.67474  3.41120  2.57972  3.56941  3.76290  3.51199  3.35026  3.04969  4.11875  3.35962  4.34690  3.67920  3.59255  3.29003  3.46428  3.29371  4.20753  0.88061    160 y - - -
          2.68618  4.42225  2.77519  2.73123  3.46354  2.40513  3.72494  3.29354  2.67741  2.69355  4.24690  2.90347  2.73739  3.18146  2.89801  2.37887  2.77519  2.98518  4.58477  3.61503
          0.02233  4.20859  4.93094  0.61958  0.77255  0.48576  0.95510
    161   2.65273  5.04219  2.74356  1.41490  4.31077  3.37154  3.67682  3.75497  2.41739  3.31418  3.99557  2.91914  3.86115  2.77701  2.88991  2.70854  2.95693  3.39691  5.50999  3.63255    161 e - - -
          2.68618  4.42225  2.77519  2.73123  3.46354  2.40513  3.72494  3.29354  2.67741  2.69355  4.24690  2.90347  2.73739  3.18146  2.89801  2.37887  2.77519  2.98518  4.58477  3.61503
          0.03685  4.20859  3.84845  0.61958  0.77255  0.48576  0.95510
    162   2.61553  5.09872  3.10836  2.47253  4.44639  3.52633  3.62618  3.86332  1.65538  3.24506  4.15866  2.92254  3.90549  2.50467  2.03237  2.74033  2.95487  3.36047  5.49290  4.18428    162 k - - -
          2.68618  4.42225  2.77519  2.73123  3.46354  2.40513  3.72494  3.29354  2.67741  2.69355  4.24690  2.90347  2.73739  3.18146  2.89801  2.37887  2.77519  2.98518  4.58477  3.61503
          0.02266  4.19440  4.91674  0.61958  0.77255  0.50361  0.92721
    163   3.12785  5.11541  3.58526  3.03639  4.54405  3.69310  3.83979  4.05428  2.14900  3.54026  4.45030  3.15458  4.15556  3.01215  0.87365  3.17159  3.36421  3.72561  5.52505  4.32449    163 r - - -
          2.68618  4.42225  2.77519  2.73123  3.46354  2.40513  3.72494  3.29354  2.67741  2.69355  4.24690  2.90347  2.73739  3.18146  2.89801  2.37887  2.77519  2.98518  4.58477  3.61503
          0.02266  4.19440  4.91674  0.61958  0.77255  0.50361  0.92721
    164   2.73624  5.22197  2.30309  2.20399  4.53874  2.31889  3.59396  4.01846  2.13717  3.51432  4.28464  2.32939  3.83760  2.78089  2.87689  2.65599  2.97845  3.60025  5.66447  4.24567    164 k - - -
          2.68618  4.42225  2.77519  2.73123  3.46354  2.40513  3.72494  3.29354  2.67741  2.69355  4.24690  2.90347  2.73739  3.18146  2.89801  2.37887  2.77519  2.98518  4.58477  3.61503
          0.02266  4.19440  4.91674  0.61958  0.77255  0.50361  0.92721
    165   2.74708  4.62059  3.43108  2.82894  3.75498  3.63423  3.79773  2.84884  2.47626  2.48622  3.30008  3.26835  4.00639  3.02291  1.62355  2.88902  2.96839  2.73093  5.14742  3.90231    165 r - - -
          2.68618  4.42225  2.77519  2.73123  3.46354  2.40513  3.72494  3.29354  2.67741  2.69355  4.24690  2.90347  2.73739  3.18146  2.89801  2.37887  2.77519  2.98518  4.58477  3.61503
          0.02266  4.19440  4.91674  0.61958  0.77255  0.50361  0.92721
    166   2.79472  4.36680  4.00093  3.50138  3.26071  3.79046  4.20515  2.46876  3.32961  1.12637  3.34668  3.69044  4.22478  3.66106  3.56324  2.93575  2.97597  2.37716  4.97502  3.70914    166 l - - -
          2.68618  4.42225  2.77519  2.73123  3.46354  2.40513  3.72494  3.29354  2.67741  2.69355  4.24690  2.90347  2.73739  3.18146  2.89801  2.37887  2.77519  2.98518  4.58477  3.61503
          0.02266  4.19440  4.91674  0.61958  0.77255  0.50361  0.92721
    167   2.89114  5.25650  3.53607  2.84932  4.73706  3.73922  3.68139  4.07021  1.27922  3.50452  4.36074  3.25895  4.10186  2.80953  1.52500  3.09341  3.27167  3.73912  5.54792  4.37465    167 k - - -
          2.68618  4.42225  2.77519  2.73123  3.46354  2.40513  3.72494  3.29354  2.67741  2.69355  4.24690  2.90347  2.73739  3.18146  2.89801  2.37887  2.77519  2.98518  4.58477  3.61503
          0.05374  4.19440  3.29023  0.61958  0.77255  0.50361  0.92721
    168   2.34604  4.94383  2.89386  2.23388  4.22497  2.84580  3.60955  3.61419  2.09323  3.22085  3.97248  2.86603  3.80676  2.66013  2.71845  2.57161  2.77463  2.99038  5.41813  4.05424    168 k - - -
          2.68618  4.42225  2.77519  2.73123  3.46354  2.40513  3.72494  3.29354  2.67741  2.69355  4.24690  2.90347  2.73739  3.18146  2.89801  2.37887  2.77519  2.98518  4.58477  3.61503
          0.01579  4.15644        *  0.61958  0.77255  0.00000        *
//
HMMER3/f [3.1b2 | February 2015]
NAME  HMMpropdeh2_1_pdu.PDU1E
LENG  170
ALPH  amino
RF    no
MM    no
CONS  yes
CS    no
MAP   yes
DATE  Fri Nov 20 00:46:58 2020
NSEQ  43
EFFN  0.627258
CKSUM 915870816
STATS LOCAL MSV      -10.0257  0.70746
STATS LOCAL VITERBI  -10.8685  0.70746
STATS LOCAL FORWARD   -4.5260  0.70746
HMM          A        C        D        E        F        G        H        I        K        L        M        N        P        Q        R        S        T        V        W        Y   
            m->m     m->i     m->d     i->m     i->i     d->m     d->d
  COMPO   2.42971  4.55474  2.82090  2.55887  3.62052  3.00146  3.84637  2.79716  2.59762  2.44393  3.66456  3.00120  3.42785  3.09406  2.81490  2.66353  2.83139  2.70997  5.01198  3.52249
          2.68618  4.42225  2.77519  2.73123  3.46354  2.40513  3.72494  3.29354  2.67741  2.69355  4.24690  2.90347  2.73739  3.18146  2.89801  2.37887  2.77519  2.98518  4.58477  3.61503
          0.02865  3.96284  4.68518  0.61958  0.77255  0.00000        *
      1   1.88973  4.46050  2.92670  2.63170  4.23664  3.10002  3.88728  3.64891  2.76870  3.29772  4.12591  1.95572  3.73409  3.08788  3.17668  2.17120  2.74632  3.20620  5.52830  4.23012      1 a - - -
          2.68618  4.42225  2.77519  2.73123  3.46354  2.40513  3.72494  3.29354  2.67741  2.69355  4.24690  2.90347  2.73739  3.18146  2.89801  2.37887  2.77519  2.98518  4.58477  3.61503
          0.02865  3.96284  4.68518  0.61958  0.77255  0.48576  0.95510
      2   2.73618  5.18075  2.39171  1.85011  4.48091  3.29120  3.63818  3.95059  2.46664  3.46788  4.26795  2.19250  3.79441  2.35830  2.96191  2.68207  2.79679  3.55391  5.63644  4.22071      2 e - - -
          2.68618  4.42225  2.77519  2.73123  3.46354  2.40513  3.72494  3.29354  2.67741  2.69355  4.24690  2.90347  2.73739  3.18146  2.89801  2.37887  2.77519  2.98518  4.58477  3.61503
          0.24738  3.96284  1.60871  0.61958  0.77255  0.48576  0.95510
      3   2.76793  5.03901  2.51591  1.98028  4.33369  3.29377  3.59155  3.76049  2.19243  3.30131  4.15888  2.79966  3.79635  2.09102  2.61740  2.73853  3.00864  3.42146  5.47072  4.13459      3 e - - -
          2.68618  4.42225  2.77519  2.73123  3.46354  2.40513  3.72494  3.29354  2.67741  2.69355  4.24690  2.90347  2.73739  3.18146  2.89801  2.37887  2.77519  2.98518  4.58477  3.61503
          0.03553  3.75099  4.47333  0.61958  0.77255  0.39026  1.12974
      4   2.43635  4.95886  2.48742  1.88914  4.29351  3.29317  3.64345  3.73663  2.48117  3.30139  4.10617  2.73949  3.77868  2.78791  2.97312  2.24763  2.62060  3.36191  5.50687  4.12580      4 e - - -
          2.68618  4.42225  2.77519  2.73123  3.46354  2.40513  3.72494  3.29354  2.67741  2.69355  4.24690  2.90347  2.73739  3.18146  2.89801  2.37887  2.77519  2.98518  4.58477  3.61503
          0.02865  3.96284  4.68518  0.61958  0.77255  0.48576  0.95510
      5   3.22120  4.55850  4.75952  4.19820  3.11817  4.48381  4.79939  1.68975  4.05576  1.09174  2.59895  4.47142  4.68554  4.21077  4.20649  3.82624  3.44678  2.08859  5.17324  4.08471      5 l - - -
          2.68618  4.42225  2.77519  2.73123  3.46354  2.40513  3.72494  3.29354  2.67741  2.69355  4.24690  2.90347  2.73739  3.18146  2.89801  2.37887  2.77519  2.98518  4.58477  3.61503
          0.02865  3.96284  4.68518  0.61958  0.77255  0.48576  0.95510
      6   3.03162  5.15954  2.52810  0.90347  4.51733  3.33346  3.92875  3.98923  2.82075  3.59208  4.56265  2.98654  3.94249  3.14286  3.23856  3.00515  3.33671  3.66395  5.67191  4.39480      6 e - - -
          2.68618  4.42225  2.77519  2.73123  3.46354  2.40513  3.72494  3.29354  2.67741  2.69355  4.24690  2.90347  2.73739  3.18146  2.89801  2.37887  2.77519  2.98518  4.58477  3.61503
          0.02865  3.96284  4.68518  0.61958  0.77255  0.48576  0.95510
      7   1.89718  4.37884  3.08088  2.71539  4.16607  3.08969  3.90176  3.57047  2.78740  3.22494  4.05028  2.42478  3.72066  3.10854  3.18694  1.89047  2.46879  3.13274  5.47221  4.19511      7 s - - -
          2.68618  4.42225  2.77519  2.73123  3.46354  2.40513  3.72494  3.29354  2.67741  2.69355  4.24690  2.90347  2.73739  3.18146  2.89801  2.37887  2.77519  2.98518  4.58477  3.61503
          0.02865  3.96284  4.68518  0.61958  0.77255  0.48576  0.95510
      8   3.24115  4.63387  4.60651  4.06596  3.05269  4.39701  4.68680  2.19385  3.86271  0.95260  2.29253  4.36046  4.63126  4.08402  4.03051  3.75377  3.47297  2.30700  5.10188  3.97367      8 l - - -
          2.68618  4.42225  2.77519  2.73123  3.46354  2.40513  3.72494  3.29354  2.67741  2.69355  4.24690  2.90347  2.73739  3.18146  2.89801  2.37887  2.77519  2.98518  4.58477  3.61503
          0.02865  3.96284  4.68518  0.61958  0.77255  0.48576  0.95510
      9   3.05993  4.39441  4.71326  4.21855  3.53209  4.37294  4.94461  1.35178  4.10213  2.04319  3.34622  4.44641  4.69991  4.37441  4.30863  3.75905  3.32919  1.19093  5.48655  4.27818      9 v - - -
          2.68618  4.42225  2.77519  2.73123  3.46354  2.40513  3.72494  3.29354  2.67741  2.69355  4.24690  2.90347  2.73739  3.18146  2.89801  2.37887  2.77519  2.98518  4.58477  3.61503
          0.02865  3.96284  4.68518  0.61958  0.77255  0.48576  0.95510
     10   2.99951  4.96471  3.44793  2.90365  4.29143  3.57721  3.72197  3.79425  2.06296  3.27774  4.23019  3.27653  4.03013  2.81822  1.09027  3.05051  3.22997  3.50682  5.35160  4.14056     10 r - - -
          2.68618  4.42225  2.77519  2.73123  3.46354  2.40513  3.72494  3.29354  2.67741  2.69355  4.24690  2.90347  2.73739  3.18146  2.89801  2.37887  2.77519  2.98518  4.58477  3.61503
          0.02865  3.96284  4.68518  0.61958  0.77255  0.48576  0.95510
     11   2.71184  5.03400  2.64393  2.31689  4.37231  2.55705  3.63550  3.81659  2.21667  3.35322  4.16531  2.35907  3.81332  2.20667  2.78530  2.69165  2.96035  3.44331  5.52446  4.16437     11 q - - -
          2.68618  4.42225  2.77519  2.73123  3.46354  2.40513  3.72494  3.29354  2.67741  2.69355  4.24690  2.90347  2.73739  3.18146  2.89801  2.37887  2.77519  2.98518  4.58477  3.61503
          0.02865  3.96284  4.68518  0.61958  0.77255  0.48576  0.95510
     12   3.10167  4.49605  4.46273  4.08239  3.43601  4.16296  4.79421  0.97260  3.91225  2.00422  3.35797  4.31512  4.58601  4.25159  4.09855  3.66747  3.39945  1.85181  5.34512  4.09082     12 i - - -
          2.68618  4.42225  2.77519  2.73123  3.46354  2.40513  3.72494  3.29354  2.67741  2.69355  4.24690  2.90347  2.73739  3.18146  2.89801  2.37887  2.77519  2.98518  4.58477  3.61503
          0.02865  3.96284  4.68518  0.61958  0.77255  0.48576  0.95510
     13   3.08066  4.49283  4.50987  4.00732  3.24039  4.23733  4.68189  2.02123  3.83868  1.18756  3.09943  4.26665  4.56814  4.10317  4.03359  3.61373  3.34544  1.59749  5.20480  4.01384     13 l - - -
          2.68618  4.42225  2.77519  2.73123  3.46354  2.40513  3.72494  3.29354  2.67741  2.69355  4.24690  2.90347  2.73739  3.18146  2.89801  2.37887  2.77519  2.98518  4.58477  3.61503
          0.02865  3.96284  4.68518  0.61958  0.77255  0.48576  0.95510
     14   2.71846  5.03521  2.74835  2.21402  4.35543  3.37980  3.60845  3.78544  2.02369  3.31593  4.12616  2.88031  3.82430  2.22179  2.66959  2.18716  2.95060  3.42221  5.48061  4.13940     14 k - - -
          2.68618  4.42225  2.77519  2.73123  3.46354  2.40513  3.72494  3.29354  2.67741  2.69355  4.24690  2.90347  2.73739  3.18146  2.89801  2.37887  2.77519  2.98518  4.58477  3.61503
          0.02865  3.96284  4.68518  0.61958  0.77255  0.48576  0.95510
     15   2.93212  5.48549  1.57599  1.42382  4.77212  3.21238  3.75367  4.28487  2.76520  3.79430  4.64997  2.67939  3.83182  2.92087  3.35422  2.81835  3.22017  3.86394  5.94670  4.45079     15 e - - -
          2.68618  4.42225  2.77519  2.73123  3.46354  2.40513  3.72494  3.29354  2.67741  2.69355  4.24690  2.90347  2.73739  3.18146  2.89801  2.37887  2.77519  2.98518  4.58477  3.61503
          0.02865  3.96284  4.68518  0.61958  0.77255  0.48576  0.95510
     16   3.08311  4.45088  4.60192  4.03764  3.17615  4.32091  4.66017  1.76767  3.91695  1.52988  1.93061  4.30251  4.57192  4.09719  4.09084  3.64853  3.31403  1.86614  5.13500  4.02468     16 l - - -
          2.68618  4.42225  2.77519  2.73123  3.46354  2.40513  3.72494  3.29354  2.67741  2.69355  4.24690  2.90347  2.73739  3.18146  2.89801  2.37887  2.77519  2.98518  4.58477  3.61503
          0.02865  3.96284  4.68518  0.61958  0.77255  0.48576  0.95510
     17   2.78035  5.26049  2.21473  1.87063  4.55472  3.26616  3.66310  4.03644  2.53858  3.54757  4.35554  1.92317  3.80041  2.56001  3.05935  2.71037  2.91692  3.63184  5.71545  4.27678     17 e - - -
          2.68618  4.42225  2.77519  2.73123  3.46354  2.40513  3.72494  3.29354  2.67741  2.69355  4.24690  2.90347  2.73739  3.18146  2.89801  2.37887  2.77519  2.98518  4.58477  3.61503
          0.07710  3.96284  2.89696  0.61958  0.77255  0.48576  0.95510
     18   2.51491  4.67963  2.56268  2.39650  4.29179  2.29188  3.76093  3.73752  2.65003  3.33186  4.14982  2.31008  3.73796  2.93502  3.11726  2.14045  2.74266  3.31386  5.54715  4.19969     18 s - - -
          2.68618  4.42225  2.77519  2.73123  3.46354  2.40513  3.72494  3.29354  2.67741  2.69355  4.24690  2.90347  2.73739  3.18146  2.89801  2.37887  2.77519  2.98518  4.58477  3.61503
          0.09499  3.91579  2.64935  0.61958  0.77255  0.53068  0.88723
     19   1.71624  4.26590  3.04277  2.78008  4.13792  1.96077  3.96409  3.49563  2.74569  3.20605  4.06212  3.09998  3.67891  3.20634  3.22230  2.44655  2.72945  3.05659  5.46818  4.21665     19 a - - -
          2.68618  4.42225  2.77519  2.73123  3.46354  2.40513  3.72494  3.29354  2.67741  2.69355  4.24690  2.90347  2.73739  3.18146  2.89801  2.37887  2.77519  2.98518  4.58477  3.61503
          0.21933  3.85283  1.73886  0.61958  0.77255  0.51281  0.91333
     20   2.69828  4.74176  2.85580  2.53485  4.21135  2.86229  3.66618  3.62169  1.50474  3.22258  4.11290  2.98513  3.80021  2.85277  2.51850  2.74793  2.98561  3.28345  5.34148  4.09905     20 k - - -
          2.68617  4.42231  2.77525  2.73129  3.46360  2.40490  3.72500  3.29360  2.67747  2.69361  4.24696  2.90320  2.73745  3.18152  2.89807  2.37884  2.77518  2.98524  4.58483  3.61509
          0.34901  1.26236  4.45401  0.66871  0.71819  0.45761  1.00183
     21   2.08866  4.47196  2.95649  2.52125  3.87588  3.07126  3.72734  3.25299  2.60274  2.92217  3.76770  3.02671  3.28320  2.93242  3.02576  2.57015  2.31839  2.75380  5.21407  3.92703     23 a - - -
          2.68618  4.42225  2.77519  2.73123  3.46354  2.40513  3.72494  3.29354  2.67741  2.69355  4.24690  2.90347  2.73739  3.18146  2.89801  2.37887  2.77519  2.98518  4.58477  3.61503
          0.03044  3.90286  4.62520  0.61958  0.77255  0.45195  1.01166
     22   2.30912  4.44969  3.15244  2.64954  3.86875  3.00404  3.75854  3.24343  2.39678  2.91600  3.76444  3.08022  3.78584  2.97066  3.02164  2.32001  2.18720  2.65588  5.21037  3.93483     24 t - - -
          2.68618  4.42225  2.77519  2.73123  3.46354  2.40513  3.72494  3.29354  2.67741  2.69355  4.24690  2.90347  2.73739  3.18146  2.89801  2.37887  2.77519  2.98518  4.58477  3.61503
          0.02865  3.96284  4.68518  0.61958  0.77255  0.48576  0.95510
     23   2.57822  4.75467  2.92073  2.42668  4.04955  3.36220  3.29716  3.46922  2.40421  3.06982  3.88957  2.93452  2.84764  2.42106  2.83783  2.34344  2.65338  3.05395  5.30416  3.97676     25 s - - -
          2.68618  4.42225  2.77519  2.73123  3.46354  2.40513  3.72494  3.29354  2.67741  2.69355  4.24690  2.90347  2.73739  3.18146  2.89801  2.37887  2.77519  2.98518  4.58477  3.61503
          0.02865  3.96284  4.68518  0.61958  0.77255  0.48576  0.95510
     24   2.28483  3.97495  3.51199  2.94742  3.37028  3.51188  3.82185  2.69467  2.88551  2.39383  3.24023  3.31941  3.91268  3.18385  3.21530  2.62383  2.39899  2.38524  4.83179  2.88100     26 a - - -
          2.68618  4.42225  2.77519  2.73123  3.46354  2.40513  3.72494  3.29354  2.67741  2.69355  4.24690  2.90347  2.73739  3.18146  2.89801  2.37887  2.77519  2.98518  4.58477  3.61503
          0.02865  3.96284  4.68518  0.61958  0.77255  0.48576  0.95510
     25   2.15433  4.51120  2.96775  2.38136  4.08908  2.77056  3.78818  3.49519  2.65428  3.13312  3.96121  3.01423  3.75183  2.97840  3.08227  1.99197  2.38212  3.11263  5.38904  4.09007     27 s - - -
          2.68618  4.42225  2.77519  2.73123  3.46354  2.40513  3.72494  3.29354  2.67741  2.69355  4.24690  2.90347  2.73739  3.18146  2.89801  2.37887  2.77519  2.98518  4.58477  3.61503
          0.02865  3.96284  4.68518  0.61958  0.77255  0.48576  0.95510
     26   1.87147  4.32982  3.27894  2.78881  3.89196  3.19525  3.85712  3.25206  2.75026  2.94627  3.79976  3.15423  2.99255  3.09114  2.99612  2.47439  2.16445  2.76731  5.25106  3.99538     28 a - - -
          2.68618  4.42225  2.77519  2.73123  3.46354  2.40513  3.72494  3.29354  2.67741  2.69355  4.24690  2.90347  2.73739  3.18146  2.89801  2.37887  2.77519  2.98518  4.58477  3.61503
          0.02865  3.96284  4.68518  0.61958  0.77255  0.48576  0.95510
     27   2.49664  4.72868  2.85466  2.14424  4.10110  3.30572  3.66266  3.51670  2.47859  3.12326  3.94093  2.85353  2.74126  2.82249  2.93082  2.32137  2.57352  3.07192  5.36120  4.02849     29 e - - -
          2.68618  4.42225  2.77519  2.73123  3.46354  2.40513  3.72494  3.29354  2.67741  2.69355  4.24690  2.90347  2.73739  3.18146  2.89801  2.37887  2.77519  2.98518  4.58477  3.61503
          0.02865  3.96284  4.68518  0.61958  0.77255  0.48576  0.95510
     28   2.55285  4.83737  2.86956  2.23433  4.09040  3.37890  2.87766  3.51557  2.36992  3.10150  3.91171  2.79731  3.78714  2.56299  2.81935  2.49936  2.50289  3.18120  5.32523  3.71345     30 e - - -
          2.68618  4.42225  2.77519  2.73123  3.46354  2.40513  3.72494  3.29354  2.67741  2.69355  4.24690  2.90347  2.73739  3.18146  2.89801  2.37887  2.77519  2.98518  4.58477  3.61503
          0.02865  3.96284  4.68518  0.61958  0.77255  0.48576  0.95510
     29   2.53031  4.69787  2.98518  2.45769  3.95138  3.39145  3.50744  3.35598  2.24838  2.97591  3.80491  2.89517  3.55068  2.68091  2.84853  2.43487  2.33264  2.84242  5.23394  3.92063     31 k - - -
          2.68618  4.42225  2.77519  2.73123  3.46354  2.40513  3.72494  3.29354  2.67741  2.69355  4.24690  2.90347  2.73739  3.18146  2.89801  2.37887  2.77519  2.98518  4.58477  3.61503
          0.06276  3.96284  3.17432  0.61958  0.77255  0.48576  0.95510
     30   2.21455  4.40002  3.20577  2.67204  3.66371  3.37768  3.56863  2.98336  2.63749  2.72146  3.58865  3.11038  3.51261  2.88854  3.03286  2.37430  2.58849  2.41058  5.04842  3.78494     32 a - - -
          2.68618  4.42225  2.77519  2.73123  3.46354  2.40513  3.72494  3.29354  2.67741  2.69355  4.24690  2.90347  2.73739  3.18146  2.89801  2.37887  2.77519  2.98518  4.58477  3.61503
          0.02963  3.92970  4.65205  0.61958  0.77255  0.51782  0.90589
     31   2.58689  4.73095  2.68875  2.35545  4.21152  3.22873  3.73359  3.64303  2.56118  3.24843  4.08428  2.50886  3.78095  2.81350  2.98414  1.70921  2.78558  3.26830  5.46896  4.13585     33 s - - -
          2.68618  4.42225  2.77519  2.73123  3.46354  2.40513  3.72494  3.29354  2.67741  2.69355  4.24690  2.90347  2.73739  3.18146  2.89801  2.37887  2.77519  2.98518  4.58477  3.61503
          0.02963  3.92970  4.65205  0.61958  0.77255  0.46623  0.98716
     32   2.21220  4.20530  3.40240  2.96870  3.99787  2.39131  4.00801  3.35286  2.95735  3.06798  3.91580  3.23169  3.71598  3.26725  3.30944  2.09381  1.87507  2.60607  5.36643  4.13397     34 t - - -
          2.68623  4.42230  2.77490  2.73121  3.46359  2.40515  3.72499  3.29359  2.67746  2.69360  4.24695  2.90347  2.73745  3.18151  2.89806  2.37892  2.77517  2.98491  4.58482  3.61508
          0.24738  1.56101  4.68518  0.60955  0.78438  0.48576  0.95510
     33   2.48567  4.90807  2.60773  2.33268  4.21053  2.76431  3.46892  3.64921  2.36061  3.20800  4.00188  2.86438  3.63567  2.67048  2.35091  2.49666  2.79999  3.28447  5.40710  4.04538     37 e - - -
          2.68618  4.42225  2.77519  2.73123  3.46354  2.40513  3.72494  3.29354  2.67741  2.69355  4.24690  2.90347  2.73739  3.18146  2.89801  2.37887  2.77519  2.98518  4.58477  3.61503
          0.02865  3.96284  4.68518  0.61958  0.77255  0.48576  0.95510
     34   2.40623  4.43827  3.13177  2.65223  3.66610  3.29198  3.72022  3.02861  2.57441  2.72045  3.52272  3.10463  3.83816  2.76185  3.01966  2.45670  2.62530  2.19566  5.04904  3.78269     38 v - - -
          2.68618  4.42225  2.77519  2.73123  3.46354  2.40513  3.72494  3.29354  2.67741  2.69355  4.24690  2.90347  2.73739  3.18146  2.89801  2.37887  2.77519  2.98518  4.58477  3.61503
          0.02865  3.96284  4.68518  0.61958  0.77255  0.48576  0.95510
     35   1.74268  4.27332  3.84528  3.35566  3.57550  3.56765  4.23249  2.29519  3.25972  2.16544  3.48309  3.63118  4.08609  3.58187  3.55176  2.93079  2.94258  1.77559  5.20542  3.97868     39 a - - -
          2.68618  4.42225  2.77519  2.73123  3.46354  2.40513  3.72494  3.29354  2.67741  2.69355  4.24690  2.90347  2.73739  3.18146  2.89801  2.37887  2.77519  2.98518  4.58477  3.61503
          0.02865  3.96284  4.68518  0.61958  0.77255  0.48576  0.95510
     36   2.46287  4.30792  3.50987  3.26674  4.05018  3.14404  4.27696  3.18837  3.21149  3.04864  4.09382  3.46119  3.85512  3.60192  3.46548  2.66520  1.02749  2.87364  5.48004  4.26698     40 t - - -
          2.68618  4.42225  2.77519  2.73123  3.46354  2.40513  3.72494  3.29354  2.67741  2.69355  4.24690  2.90347  2.73739  3.18146  2.89801  2.37887  2.77519  2.98518  4.58477  3.61503
          0.02865  3.96284  4.68518  0.61958  0.77255  0.48576  0.95510
     37   2.75504  4.25626  4.03325  3.34322  3.48125  3.87201  4.29215  1.73530  3.39847  2.28667  3.37791  3.80240  4.25971  3.70193  3.66830  3.18873  2.59088  1.47113  5.12579  3.91209     41 v - - -
          2.68618  4.42225  2.77519  2.73123  3.46354  2.40513  3.72494  3.29354  2.67741  2.69355  4.24690  2.90347  2.73739  3.18146  2.89801  2.37887  2.77519  2.98518  4.58477  3.61503
          0.02865  3.96284  4.68518  0.61958  0.77255  0.48576  0.95510
     38   1.94530  4.84320  2.80793  2.02150  4.17089  3.35861  3.65545  3.56536  2.36263  3.16724  4.00160  2.92706  3.82153  2.81507  2.54658  2.68437  2.91152  3.23235  5.39211  4.06996     42 a - - -
          2.68618  4.42225  2.77519  2.73123  3.46354  2.40513  3.72494  3.29354  2.67741  2.69355  4.24690  2.90347  2.73739  3.18146  2.89801  2.37887  2.77519  2.98518  4.58477  3.61503
          0.02865  3.96284  4.68518  0.61958  0.77255  0.48576  0.95510
     39   3.08815  5.22845  0.79663  2.39451  4.61795  3.28044  4.01280  4.22700  3.11436  3.81947  4.80006  2.95522  3.93968  3.25246  3.64245  3.04067  3.42883  3.85674  5.76888  4.47659     43 d - - -
          2.68618  4.42225  2.77519  2.73123  3.46354  2.40513  3.72494  3.29354  2.67741  2.69355  4.24690  2.90347  2.73739  3.18146  2.89801  2.37887  2.77519  2.98518  4.58477  3.61503
          0.02865  3.96284  4.68518  0.61958  0.77255  0.48576  0.95510
     40   3.37925  4.83159  3.97230  3.71909  2.30023  3.93591  3.66333  3.37601  3.57402  2.80652  4.04178  3.83583  4.40787  3.85832  3.73903  3.50678  3.66649  3.25090  3.94730  0.82782     44 y - - -
          2.68618  4.42225  2.77519  2.73123  3.46354  2.40513  3.72494  3.29354  2.67741  2.69355  4.24690  2.90347  2.73739  3.18146  2.89801  2.37887  2.77519  2.98518  4.58477  3.61503
          0.02865  3.96284  4.68518  0.61958  0.77255  0.48576  0.95510
     41   2.87443  4.61626  3.49145  3.34386  4.33052  3.29868  4.41354  3.89958  3.40896  3.51647  4.57049  3.64125  0.67553  3.79500  3.64390  3.04485  3.32320  3.53459  5.49190  4.45257     45 P - - -
          2.68618  4.42225  2.77519  2.73123  3.46354  2.40513  3.72494  3.29354  2.67741  2.69355  4.24690  2.90347  2.73739  3.18146  2.89801  2.37887  2.77519  2.98518  4.58477  3.61503
          0.02865  3.96284  4.68518  0.61958  0.77255  0.48576  0.95510
     42   3.13401  4.47046  4.70767  4.19643  3.35372  4.42463  4.87223  1.15040  4.03695  1.69012  3.18699  4.44827  4.70738  4.29930  4.22762  3.80041  3.38906  1.70960  5.35064  4.15282     46 i - - -
          2.68618  4.42225  2.77519  2.73123  3.46354  2.40513  3.72494  3.29354  2.67741  2.69355  4.24690  2.90347  2.73739  3.18146  2.89801  2.37887  2.77519  2.98518  4.58477  3.61503
          0.02865  3.96284  4.68518  0.61958  0.77255  0.48576  0.95510
     43   1.12806  4.13185  3.39092  3.14626  4.25759  2.45974  4.22353  3.61230  3.22538  3.35832  4.20279  3.28936  3.67379  3.51139  3.52190  2.28288  2.69429  3.09198  5.61794  4.40831     47 a - - -
          2.68618  4.42225  2.77519  2.73123  3.46354  2.40513  3.72494  3.29354  2.67741  2.69355  4.24690  2.90347  2.73739  3.18146  2.89801  2.37887  2.77519  2.98518  4.58477  3.61503
          0.02865  3.96284  4.68518  0.61958  0.77255  0.48576  0.95510
     44   2.61768  4.81329  3.05031  2.52326  4.12849  3.43652  3.62896  3.49212  1.68279  3.09561  3.93964  3.00630  3.85118  2.57725  2.59483  2.71505  2.65366  2.90063  5.32122  4.03402     48 k - - -
          2.68618  4.42225  2.77519  2.73123  3.46354  2.40513  3.72494  3.29354  2.67741  2.69355  4.24690  2.90347  2.73739  3.18146  2.89801  2.37887  2.77519  2.98518  4.58477  3.61503
          0.02865  3.96284  4.68518  0.61958  0.77255  0.48576  0.95510
     45   2.86227  5.05746  2.87648  2.51967  4.44571  3.43416  3.66175  3.88657  1.34100  3.40704  4.26404  2.47356  3.91183  2.81519  2.45388  2.85645  3.10168  3.53473  5.49529  4.20992     49 k - - -
          2.68618  4.42225  2.77519  2.73123  3.46354  2.40513  3.72494  3.29354  2.67741  2.69355  4.24690  2.90347  2.73739  3.18146  2.89801  2.37887  2.77519  2.98518  4.58477  3.61503
          0.02865  3.96284  4.68518  0.61958  0.77255  0.48576  0.95510
     46   2.88378  4.89634  3.13291  2.70816  3.73904  3.51523  1.60008  3.65706  2.27272  3.18555  4.10116  3.14531  3.97077  2.92413  2.26407  2.92595  3.12176  3.36414  5.06780  3.64684     50 h - - -
          2.68618  4.42225  2.77519  2.73123  3.46354  2.40513  3.72494  3.29354  2.67741  2.69355  4.24690  2.90347  2.73739  3.18146  2.89801  2.37887  2.77519  2.98518  4.58477  3.61503
          0.02865  3.96284  4.68518  0.61958  0.77255  0.48576  0.95510
     47   2.87443  4.61626  3.49145  3.34386  4.33052  3.29868  4.41354  3.89958  3.40896  3.51647  4.57049  3.64125  0.67553  3.79500  3.64390  3.04485  3.32320  3.53459  5.49190  4.45257     51 P - - -
          2.68618  4.42225  2.77519  2.73123  3.46354  2.40513  3.72494  3.29354  2.67741  2.69355  4.24690  2.90347  2.73739  3.18146  2.89801  2.37887  2.77519  2.98518  4.58477  3.61503
          0.02865  3.96284  4.68518  0.61958  0.77255  0.48576  0.95510
     48   2.92604  5.46774  1.69217  1.34544  4.75606  3.21577  3.75199  4.26533  2.75574  3.77841  4.63333  2.68505  3.83187  2.91886  3.33845  2.81573  3.21310  3.84741  5.93101  4.44121     52 e - - -
          2.68618  4.42225  2.77519  2.73123  3.46354  2.40513  3.72494  3.29354  2.67741  2.69355  4.24690  2.90347  2.73739  3.18146  2.89801  2.37887  2.77519  2.98518  4.58477  3.61503
          0.02865  3.96284  4.68518  0.61958  0.77255  0.48576  0.95510
     49   3.16044  4.62817  4.17796  3.72721  2.45733  3.97544  3.77489  2.89937  3.40515  2.02466  3.54585  3.86107  4.37045  3.75353  3.57485  3.40240  3.41399  2.83857  1.42757  2.49903     53 w - - -
          2.68618  4.42225  2.77519  2.73123  3.46354  2.40513  3.72494  3.29354  2.67741  2.69355  4.24690  2.90347  2.73739  3.18146  2.89801  2.37887  2.77519  2.98518  4.58477  3.61503
          0.02865  3.96284  4.68518  0.61958  0.77255  0.48576  0.95510
     50   3.07203  4.41143  4.70870  4.21902  3.50038  4.36992  4.94039  1.16698  4.09375  1.99711  3.31717  4.44750  4.69868  4.36610  4.29622  3.76030  3.34283  1.41130  5.46972  4.26426     54 i - - -
          2.68618  4.42225  2.77519  2.73123  3.46354  2.40513  3.72494  3.29354  2.67741  2.69355  4.24690  2.90347  2.73739  3.18146  2.89801  2.37887  2.77519  2.98518  4.58477  3.61503
          0.02865  3.96284  4.68518  0.61958  0.77255  0.48576  0.95510
     51   2.73819  5.12839  2.14366  2.29241  4.45431  3.34663  3.61588  3.90809  1.71126  3.41792  4.22047  2.78927  3.81539  2.74818  2.59155  2.69874  2.97676  3.52141  5.56268  4.19061     55 k - - -
          2.68618  4.42225  2.77519  2.73123  3.46354  2.40513  3.72494  3.29354  2.67741  2.69355  4.24690  2.90347  2.73739  3.18146  2.89801  2.37887  2.77519  2.98518  4.58477  3.61503
          0.02865  3.96284  4.68518  0.61958  0.77255  0.48576  0.95510
     52   2.67417  4.31965  3.81356  3.30143  3.46871  3.64573  4.16757  2.34173  3.17525  1.81670  3.37909  3.61529  4.11151  3.51466  3.46595  2.98552  1.95658  2.04774  5.11832  3.89525     56 l - - -
          2.68618  4.42225  2.77519  2.73123  3.46354  2.40513  3.72494  3.29354  2.67741  2.69355  4.24690  2.90347  2.73739  3.18146  2.89801  2.37887  2.77519  2.98518  4.58477  3.61503
          0.02865  3.96284  4.68518  0.61958  0.77255  0.48576  0.95510
     53   2.48726  4.79160  2.78532  2.43140  4.27004  2.25497  3.69623  3.69536  1.96402  3.27381  4.09411  2.73031  3.79421  2.85508  2.84819  2.51548  2.89650  3.31409  5.47425  4.14772     57 k - - -
          2.68618  4.42225  2.77519  2.73123  3.46354  2.40513  3.72494  3.29354  2.67741  2.69355  4.24690  2.90347  2.73739  3.18146  2.89801  2.37887  2.77519  2.98518  4.58477  3.61503
          0.02865  3.96284  4.68518  0.61958  0.77255  0.48576  0.95510
     54   2.61631  4.81541  2.68051  2.38538  4.16524  3.31424  3.66552  3.58899  2.46392  3.18425  4.00787  2.74079  3.79529  2.25925  2.90222  2.53357  2.10393  3.23948  5.40799  4.06798     58 t - - -
          2.68618  4.42225  2.77519  2.73123  3.46354  2.40513  3.72494  3.29354  2.67741  2.69355  4.24690  2.90347  2.73739  3.18146  2.89801  2.37887  2.77519  2.98518  4.58477  3.61503
          0.07710  3.96284  2.89696  0.61958  0.77255  0.48576  0.95510
     55   2.26537  4.22165  3.10971  2.95436  4.31510  1.29423  4.15846  3.79833  3.14342  3.48320  4.33110  3.19170  3.67505  3.43640  3.46011  2.09051  2.75606  3.24057  5.63646  4.39261     59 g - - -
          2.68618  4.42225  2.77519  2.73123  3.46354  2.40513  3.72494  3.29354  2.67741  2.69355  4.24690  2.90347  2.73739  3.18146  2.89801  2.37887  2.77519  2.98518  4.58477  3.61503
          0.03005  3.91579  4.63813  0.61958  0.77255  0.45867  1.00001
     56   3.03043  5.13740  3.43182  2.77874  4.58389  3.64426  3.60181  3.93533  1.31354  3.38433  4.25744  3.18184  4.01765  2.73866  1.64679  3.02830  3.20019  3.61882  5.43075  4.26039     60 k - - -
          2.68618  4.42225  2.77519  2.73123  3.46354  2.40513  3.72494  3.29354  2.67741  2.69355  4.24690  2.90347  2.73739  3.18146  2.89801  2.37887  2.77519  2.98518  4.58477  3.61503
          0.02865  3.96284  4.68518  0.61958  0.77255  0.48576  0.95510
     57   2.57157  4.78432  2.11448  2.36081  4.28879  2.96686  3.72641  3.72668  2.60342  3.31794  4.13260  2.82412  3.76495  2.88949  3.08647  2.31653  2.09631  3.32687  5.53532  4.17425     61 t - - -
          2.68618  4.42225  2.77519  2.73123  3.46354  2.40513  3.72494  3.29354  2.67741  2.69355  4.24690  2.90347  2.73739  3.18146  2.89801  2.37887  2.77519  2.98518  4.58477  3.61503
          0.02865  3.96284  4.68518  0.61958  0.77255  0.48576  0.95510
     58   3.23136  4.65608  4.50721  4.01888  3.06971  4.31051  4.63637  2.21105  3.75775  0.87275  2.83750  4.30014  4.60811  4.05846  3.93233  3.71017  3.48588  2.29663  5.08704  3.87003     62 l - - -
          2.68618  4.42225  2.77519  2.73123  3.46354  2.40513  3.72494  3.29354  2.67741  2.69355  4.24690  2.90347  2.73739  3.18146  2.89801  2.37887  2.77519  2.98518  4.58477  3.61503
          0.02865  3.96284  4.68518  0.61958  0.77255  0.48576  0.95510
     59   2.80821  5.27795  1.69956  1.87243  4.60133  3.23067  3.70604  4.08850  2.64817  3.61326  4.43712  2.71554  3.80516  2.86131  3.20068  2.08676  3.08666  3.67747  5.78926  4.33181     63 d - - -
          2.68618  4.42225  2.77519  2.73123  3.46354  2.40513  3.72494  3.29354  2.67741  2.69355  4.24690  2.90347  2.73739  3.18146  2.89801  2.37887  2.77519  2.98518  4.58477  3.61503
          0.02865  3.96284  4.68518  0.61958  0.77255  0.48576  0.95510
     60   2.76069  5.10844  1.68192  2.25254  4.07056  3.31257  2.62506  3.84021  2.54678  3.37758  4.21796  2.80522  3.82339  2.83665  3.03989  2.72127  3.01603  3.47945  5.39170  3.65055     64 d - - -
          2.68618  4.42225  2.77519  2.73123  3.46354  2.40513  3.72494  3.29354  2.67741  2.69355  4.24690  2.90347  2.73739  3.18146  2.89801  2.37887  2.77519  2.98518  4.58477  3.61503
          0.02865  3.96284  4.68518  0.61958  0.77255  0.48576  0.95510
     61   3.10167  4.49605  4.46273  4.08239  3.43601  4.16296  4.79421  0.97260  3.91225  2.00422  3.35797  4.31512  4.58601  4.25159  4.09855  3.66747  3.39945  1.85181  5.34512  4.09082     65 i - - -
          2.68618  4.42225  2.77519  2.73123  3.46354  2.40513  3.72494  3.29354  2.67741  2.69355  4.24690  2.90347  2.73739  3.18146  2.89801  2.37887  2.77519  2.98518  4.58477  3.61503
          0.02865  3.96284  4.68518  0.61958  0.77255  0.48576  0.95510
     62   2.46287  4.30792  3.50987  3.26674  4.05018  3.14404  4.27696  3.18837  3.21149  3.04864  4.09382  3.46119  3.85512  3.60192  3.46548  2.66520  1.02749  2.87364  5.48004  4.26698     66 t - - -
          2.68618  4.42225  2.77519  2.73123  3.46354  2.40513  3.72494  3.29354  2.67741  2.69355  4.24690  2.90347  2.73739  3.18146  2.89801  2.37887  2.77519  2.98518  4.58477  3.61503
          0.02865  3.96284  4.68518  0.61958  0.77255  0.48576  0.95510
     63   3.22806  4.62216  4.59817  4.05431  3.05241  4.38497  4.67431  2.19797  3.85682  1.01292  2.10729  4.34769  4.62003  4.07382  4.02480  3.73778  3.45892  2.31002  5.09467  3.97061     67 l - - -
          2.68618  4.42225  2.77519  2.73123  3.46354  2.40513  3.72494  3.29354  2.67741  2.69355  4.24690  2.90347  2.73739  3.18146  2.89801  2.37887  2.77519  2.98518  4.58477  3.61503
          0.02865  3.96284  4.68518  0.61958  0.77255  0.48576  0.95510
     64   2.45423  5.19149  1.91612  1.90037  4.49336  3.27792  3.64053  3.96753  2.30199  3.48458  4.28081  2.75096  3.60378  2.77685  3.01572  2.60604  2.98275  3.56419  5.65575  4.22798     68 e - - -
          2.68618  4.42225  2.77519  2.73123  3.46354  2.40513  3.72494  3.29354  2.67741  2.69355  4.24690  2.90347  2.73739  3.18146  2.89801  2.37887  2.77519  2.98518  4.58477  3.61503
          0.02865  3.96284  4.68518  0.61958  0.77255  0.48576  0.95510
     65   2.33194  4.57926  2.74223  2.53965  4.31414  3.11264  3.88044  3.77075  2.76145  3.40843  4.24887  1.57228  3.75885  3.08219  3.17111  2.22016  2.88282  3.32128  5.59668  4.26038     69 n - - -
          2.68618  4.42225  2.77519  2.73123  3.46354  2.40513  3.72494  3.29354  2.67741  2.69355  4.24690  2.90347  2.73739  3.18146  2.89801  2.37887  2.77519  2.98518  4.58477  3.61503
          0.02865  3.96284  4.68518  0.61958  0.77255  0.48576  0.95510
     66   2.87962  4.39778  4.24983  3.91625  3.61707  3.81671  4.70264  2.04888  3.78539  2.28876  3.56900  4.09142  4.37254  4.13891  3.98910  3.32631  3.23920  0.91828  5.41660  4.15360     70 v - - -
          2.68618  4.42225  2.77519  2.73123  3.46354  2.40513  3.72494  3.29354  2.67741  2.69355  4.24690  2.90347  2.73739  3.18146  2.89801  2.37887  2.77519  2.98518  4.58477  3.61503
          0.02865  3.96284  4.68518  0.61958  0.77255  0.48576  0.95510
     67   3.20056  4.60510  4.55629  4.01294  3.05962  4.34717  4.63944  2.20543  3.81482  1.13138  1.86656  4.30623  4.59412  4.04253  3.98861  3.69774  3.43308  2.30755  5.08346  3.95096     71 l - - -
          2.68618  4.42225  2.77519  2.73123  3.46354  2.40513  3.72494  3.29354  2.67741  2.69355  4.24690  2.90347  2.73739  3.18146  2.89801  2.37887  2.77519  2.98518  4.58477  3.61503
          0.02865  3.96284  4.68518  0.61958  0.77255  0.48576  0.95510
     68   2.01572  4.86806  2.31500  2.31585  4.34401  3.21771  3.73261  3.78561  2.62521  3.37727  4.19976  2.00273  3.77894  2.89832  3.11595  2.55610  2.93455  3.38784  5.58722  4.20873     72 n - - -
          2.68618  4.42225  2.77519  2.73123  3.46354  2.40513  3.72494  3.29354  2.67741  2.69355  4.24690  2.90347  2.73739  3.18146  2.89801  2.37887  2.77519  2.98518  4.58477  3.61503
          0.02865  3.96284  4.68518  0.61958  0.77255  0.48576  0.95510
     69   2.78018  4.54621  3.47242  3.38354  4.52332  0.60235  4.49789  4.14530  3.57707  3.78799  4.76479  3.63676  3.94023  3.89411  3.80280  2.95476  3.26846  3.65619  5.59420  4.62842     73 G - - -
          2.68618  4.42225  2.77519  2.73123  3.46354  2.40513  3.72494  3.29354  2.67741  2.69355  4.24690  2.90347  2.73739  3.18146  2.89801  2.37887  2.77519  2.98518  4.58477  3.61503
          0.02865  3.96284  4.68518  0.61958  0.77255  0.48576  0.95510
     70   2.60583  4.74298  2.89866  2.45884  4.03748  3.35511  2.67757  3.48000  2.42301  3.08464  3.91789  2.95600  3.80975  2.62113  2.82923  2.11802  2.55443  3.15164  5.30398  3.97780     74 s - - -
          2.68618  4.42225  2.77519  2.73123  3.46354  2.40513  3.72494  3.29354  2.67741  2.69355  4.24690  2.90347  2.73739  3.18146  2.89801  2.37887  2.77519  2.98518  4.58477  3.61503
          0.02865  3.96284  4.68518  0.61958  0.77255  0.48576  0.95510
     71   3.15439  4.48081  4.75570  4.21662  3.27381  4.45877  4.85924  1.44203  4.08593  1.33885  3.07885  4.47191  4.70245  4.28547  4.25839  3.81543  3.39558  1.71861  5.28998  4.15180     75 l - - -
          2.68618  4.42225  2.77519  2.73123  3.46354  2.40513  3.72494  3.29354  2.67741  2.69355  4.24690  2.90347  2.73739  3.18146  2.89801  2.37887  2.77519  2.98518  4.58477  3.61503
          0.02865  3.96284  4.68518  0.61958  0.77255  0.48576  0.95510
     72   2.49214  4.48186  3.07726  2.69286  4.04447  3.22943  3.82660  3.39489  2.35606  3.08120  3.94250  3.09707  3.79753  3.03848  2.95629  2.32954  1.68434  3.04456  5.35191  4.08232     76 t - - -
          2.68618  4.42225  2.77519  2.73123  3.46354  2.40513  3.72494  3.29354  2.67741  2.69355  4.24690  2.90347  2.73739  3.18146  2.89801  2.37887  2.77519  2.98518  4.58477  3.61503
          0.02865  3.96284  4.68518  0.61958  0.77255  0.48576  0.95510
     73   2.61369  4.39256  3.48317  3.02237  3.53793  3.46067  3.97941  2.80912  2.90578  2.40216  2.21488  3.38107  2.14082  3.28478  3.21892  2.82365  2.92288  2.64128  5.08815  3.83897     77 p - - -
          2.68618  4.42225  2.77519  2.73123  3.46354  2.40513  3.72494  3.29354  2.67741  2.69355  4.24690  2.90347  2.73739  3.18146  2.89801  2.37887  2.77519  2.98518  4.58477  3.61503
          0.02865  3.96284  4.68518  0.61958  0.77255  0.48576  0.95510
     74   2.95329  5.50648  1.30704  1.67572  4.79171  3.20646  3.76823  4.30732  2.80125  3.82094  4.68698  2.67554  3.83718  2.94026  3.39968  2.83508  3.24642  3.88738  5.97295  4.47162     78 d - - -
          2.68618  4.42225  2.77519  2.73123  3.46354  2.40513  3.72494  3.29354  2.67741  2.69355  4.24690  2.90347  2.73739  3.18146  2.89801  2.37887  2.77519  2.98518  4.58477  3.61503
          0.02865  3.96284  4.68518  0.61958  0.77255  0.48576  0.95510
     75   3.08815  5.22845  0.79663  2.39451  4.61795  3.28044  4.01280  4.22700  3.11436  3.81947  4.80006  2.95522  3.93968  3.25246  3.64245  3.04067  3.42883  3.85674  5.76888  4.47659     79 d - - -
          2.68618  4.42225  2.77519  2.73123  3.46354  2.40513  3.72494  3.29354  2.67741  2.69355  4.24690  2.90347  2.73739  3.18146  2.89801  2.37887  2.77519  2.98518  4.58477  3.61503
          0.02865  3.96284  4.68518  0.61958  0.77255  0.48576  0.95510
     76   3.17508  4.56371  4.60048  4.04764  3.11798  4.36856  4.69716  2.11116  3.88787  1.01296  2.61125  4.33785  4.61300  4.09197  4.06798  3.71035  3.40986  1.97896  5.14615  4.03342     80 l - - -
          2.68618  4.42225  2.77519  2.73123  3.46354  2.40513  3.72494  3.29354  2.67741  2.69355  4.24690  2.90347  2.73739  3.18146  2.89801  2.37887  2.77519  2.98518  4.58477  3.61503
          0.02865  3.96284  4.68518  0.61958  0.77255  0.48576  0.95510
     77   3.01951  5.12466  3.39344  2.76718  4.56275  3.63002  3.60940  3.92165  1.22668  3.37881  4.25403  3.17471  4.01226  2.74856  1.80827  3.01949  3.19530  3.60527  5.43062  4.25368     81 k - - -
          2.68618  4.42225  2.77519  2.73123  3.46354  2.40513  3.72494  3.29354  2.67741  2.69355  4.24690  2.90347  2.73739  3.18146  2.89801  2.37887  2.77519  2.98518  4.58477  3.61503
          0.02865  3.96284  4.68518  0.61958  0.77255  0.48576  0.95510
     78   3.07164  4.42990  4.66055  4.18476  3.46653  4.32754  4.90522  1.09831  4.04222  1.96378  3.29845  4.41352  4.67442  4.32733  4.24343  3.72672  3.34876  1.56170  5.43920  4.22444     82 i - - -
          2.68618  4.42225  2.77519  2.73123  3.46354  2.40513  3.72494  3.29354  2.67741  2.69355  4.24690  2.90347  2.73739  3.18146  2.89801  2.37887  2.77519  2.98518  4.58477  3.61503
          0.02865  3.96284  4.68518  0.61958  0.77255  0.48576  0.95510
     79   2.26108  4.19701  3.35825  3.04351  4.15292  2.99184  4.11513  3.49164  3.05056  3.23764  4.10153  3.25714  3.70634  3.38234  3.36709  1.65729  1.63793  3.03623  5.51746  4.28004     83 t - - -
          2.68618  4.42225  2.77519  2.73123  3.46354  2.40513  3.72494  3.29354  2.67741  2.69355  4.24690  2.90347  2.73739  3.18146  2.89801  2.37887  2.77519  2.98518  4.58477  3.61503
          0.02865  3.96284  4.68518  0.61958  0.77255  0.48576  0.95510
     80   2.07367  4.30846  3.23563  3.00714  4.19316  3.05454  4.14599  3.51459  3.06817  3.24799  4.18258  3.27094  1.34845  3.41887  3.37711  2.54697  2.83851  3.09922  5.55084  4.32010     84 p - - -
          2.68618  4.42225  2.77519  2.73123  3.46354  2.40513  3.72494  3.29354  2.67741  2.69355  4.24690  2.90347  2.73739  3.18146  2.89801  2.37887  2.77519  2.98518  4.58477  3.61503
          0.02865  3.96284  4.68518  0.61958  0.77255  0.48576  0.95510
     81   2.52923  4.90945  2.68450  2.12533  4.23037  3.33987  3.62202  3.66075  2.38535  3.22807  4.03605  2.87355  3.79124  2.76481  2.43898  2.04059  2.88106  3.30186  5.43062  4.07816     85 s - - -
          2.68618  4.42225  2.77519  2.73123  3.46354  2.40513  3.72494  3.29354  2.67741  2.69355  4.24690  2.90347  2.73739  3.18146  2.89801  2.37887  2.77519  2.98518  4.58477  3.61503
          0.02865  3.96284  4.68518  0.61958  0.77255  0.48576  0.95510
     82   2.87225  4.35673  4.23960  3.79719  3.52123  3.95356  4.58736  1.18540  3.64484  2.14325  3.39317  4.03926  4.40516  3.98745  3.87402  3.35274  2.73460  1.82056  5.33469  4.11073     86 i - - -
          2.68618  4.42225  2.77519  2.73123  3.46354  2.40513  3.72494  3.29354  2.67741  2.69355  4.24690  2.90347  2.73739  3.18146  2.89801  2.37887  2.77519  2.98518  4.58477  3.61503
          0.02865  3.96284  4.68518  0.61958  0.77255  0.48576  0.95510
     83   3.25737  4.69314  4.33435  3.97512  3.17158  4.09648  4.60253  2.38113  3.74197  0.77149  3.16724  4.24181  4.51663  4.08867  3.90305  3.67862  3.54770  2.44182  5.08313  3.82715     87 l - - -
          2.68618  4.42225  2.77519  2.73123  3.46354  2.40513  3.72494  3.29354  2.67741  2.69355  4.24690  2.90347  2.73739  3.18146  2.89801  2.37887  2.77519  2.98518  4.58477  3.61503
          0.02865  3.96284  4.68518  0.61958  0.77255  0.48576  0.95510
     84   3.05575  5.02198  3.23769  2.84294  4.42906  3.53491  3.81113  3.86411  0.92109  3.40977  4.36688  3.26323  4.02931  2.99787  2.45145  3.09213  3.30257  3.56699  5.44701  4.27299     88 k - - -
          2.68618  4.42225  2.77519  2.73123  3.46354  2.40513  3.72494  3.29354  2.67741  2.69355  4.24690  2.90347  2.73739  3.18146  2.89801  2.37887  2.77519  2.98518  4.58477  3.61503
          0.02865  3.96284  4.68518  0.61958  0.77255  0.48576  0.95510
     85   1.37541  4.27947  3.61574  3.18211  3.68659  3.32477  4.12425  2.71255  3.07825  2.54459  2.98719  3.44775  3.92166  3.43537  3.37647  2.72141  2.86461  2.49897  5.24444  4.00500     89 a - - -
          2.68618  4.42225  2.77519  2.73123  3.46354  2.40513  3.72494  3.29354  2.67741  2.69355  4.24690  2.90347  2.73739  3.18146  2.89801  2.37887  2.77519  2.98518  4.58477  3.61503
          0.02865  3.96284  4.68518  0.61958  0.77255  0.48576  0.95510
     86   2.95430  4.94168  2.96448  2.72107  4.12209  3.42679  3.88002  3.76711  2.53573  3.26046  4.28622  3.18143  3.98183  1.08163  2.81795  2.99844  3.25141  3.49131  5.37833  4.07821     90 q - - -
          2.68618  4.42225  2.77519  2.73123  3.46354  2.40513  3.72494  3.29354  2.67741  2.69355  4.24690  2.90347  2.73739  3.18146  2.89801  2.37887  2.77519  2.98518  4.58477  3.61503
          0.02865  3.96284  4.68518  0.61958  0.77255  0.48576  0.95510
     87   1.98686  4.22663  3.24897  3.08760  4.35881  1.17323  4.25245  3.73486  3.25112  3.47516  4.34932  3.28557  3.71479  3.54186  3.54891  2.46614  2.79068  3.20788  5.68040  4.47977     91 g - - -
          2.68618  4.42225  2.77519  2.73123  3.46354  2.40513  3.72494  3.29354  2.67741  2.69355  4.24690  2.90347  2.73739  3.18146  2.89801  2.37887  2.77519  2.98518  4.58477  3.61503
          0.02865  3.96284  4.68518  0.61958  0.77255  0.48576  0.95510
     88   2.83884  5.18919  2.50252  1.73258  4.48339  3.33289  3.67744  3.94700  2.40832  3.46487  4.31635  2.83132  3.85389  1.84463  2.80967  2.79047  3.08962  3.58356  5.62074  4.24776     92 e - - -
          2.68618  4.42225  2.77519  2.73123  3.46354  2.40513  3.72494  3.29354  2.67741  2.69355  4.24690  2.90347  2.73739  3.18146  2.89801  2.37887  2.77519  2.98518  4.58477  3.61503
          0.02865  3.96284  4.68518  0.61958  0.77255  0.48576  0.95510
     89   3.07164  4.42990  4.66055  4.18476  3.46653  4.32754  4.90522  1.09831  4.04222  1.96378  3.29845  4.41352  4.67442  4.32733  4.24343  3.72672  3.34876  1.56170  5.43920  4.22444     93 i - - -
          2.68618  4.42225  2.77519  2.73123  3.46354  2.40513  3.72494  3.29354  2.67741  2.69355  4.24690  2.90347  2.73739  3.18146  2.89801  2.37887  2.77519  2.98518  4.58477  3.61503
          0.02865  3.96284  4.68518  0.61958  0.77255  0.48576  0.95510
     90   0.89100  4.23865  3.55559  3.35164  4.14353  3.06065  4.36284  3.28267  3.37025  3.16005  4.18242  3.47801  3.80847  3.70325  3.61421  2.58840  2.87204  2.92144  5.56167  4.37212     94 a - - -
          2.68618  4.42225  2.77519  2.73123  3.46354  2.40513  3.72494  3.29354  2.67741  2.69355  4.24690  2.90347  2.73739  3.18146  2.89801  2.37887  2.77519  2.98518  4.58477  3.61503
          0.02865  3.96284  4.68518  0.61958  0.77255  0.48576  0.95510
     91   2.73856  4.92149  3.09294  2.53018  4.23630  3.48060  3.19089  3.63662  1.73463  3.18371  4.01355  3.01080  3.87238  2.73857  2.27845  2.75633  2.35053  3.30982  5.34919  4.07107     95 k - - -
          2.68618  4.42225  2.77519  2.73123  3.46354  2.40513  3.72494  3.29354  2.67741  2.69355  4.24690  2.90347  2.73739  3.18146  2.89801  2.37887  2.77519  2.98518  4.58477  3.61503
          0.02865  3.96284  4.68518  0.61958  0.77255  0.48576  0.95510
     92   1.78414  4.51746  2.51502  2.55886  4.21584  3.12712  3.85493  3.61713  2.76586  3.27192  4.10349  2.99511  3.74278  3.05100  3.20602  1.84665  2.81844  3.19728  5.51556  4.20171     96 a - - -
          2.68618  4.42225  2.77519  2.73123  3.46354  2.40513  3.72494  3.29354  2.67741  2.69355  4.24690  2.90347  2.73739  3.18146  2.89801  2.37887  2.77519  2.98518  4.58477  3.61503
          0.02865  3.96284  4.68518  0.61958  0.77255  0.48576  0.95510
     93   1.36388  4.16689  3.35615  3.12351  4.29445  1.75843  4.22767  3.64826  3.22733  3.39086  4.24411  3.28966  3.68804  3.51090  3.53172  2.41314  2.72521  3.12839  5.63691  4.43480     97 a - - -
          2.68618  4.42225  2.77519  2.73123  3.46354  2.40513  3.72494  3.29354  2.67741  2.69355  4.24690  2.90347  2.73739  3.18146  2.89801  2.37887  2.77519  2.98518  4.58477  3.61503
          0.02865  3.96284  4.68518  0.61958  0.77255  0.48576  0.95510
     94   2.78018  4.54621  3.47242  3.38354  4.52332  0.60235  4.49789  4.14530  3.57707  3.78799  4.76479  3.63676  3.94023  3.89411  3.80280  2.95476  3.26846  3.65619  5.59420  4.62842     98 G - - -
          2.68618  4.42225  2.77519  2.73123  3.46354  2.40513  3.72494  3.29354  2.67741  2.69355  4.24690  2.90347  2.73739  3.18146  2.89801  2.37887  2.77519  2.98518  4.58477  3.61503
          0.02865  3.96284  4.68518  0.61958  0.77255  0.48576  0.95510
     95   3.10883  4.94075  3.60884  3.10170  4.31827  3.57890  3.89207  3.86662  2.27710  3.36616  4.36439  3.45433  4.07745  3.10827  0.84886  3.18889  3.36887  3.58677  5.36493  4.22643     99 r - - -
          2.68618  4.42225  2.77519  2.73123  3.46354  2.40513  3.72494  3.29354  2.67741  2.69355  4.24690  2.90347  2.73739  3.18146  2.89801  2.37887  2.77519  2.98518  4.58477  3.61503
          0.02865  3.96284  4.68518  0.61958  0.77255  0.48576  0.95510
     96   2.41468  5.09685  1.90874  2.24600  4.43535  3.28940  3.65771  3.87539  1.94211  3.42752  4.24019  2.79670  3.79973  2.80107  2.95199  2.68367  2.98035  3.48987  5.60897  4.21068    100 d - - -
          2.68618  4.42225  2.77519  2.73123  3.46354  2.40513  3.72494  3.29354  2.67741  2.69355  4.24690  2.90347  2.73739  3.18146  2.89801  2.37887  2.77519  2.98518  4.58477  3.61503
          0.02865  3.96284  4.68518  0.61958  0.77255  0.48576  0.95510
     97   2.58123  4.64712  2.94787  2.56855  4.09847  3.29190  3.74881  3.48649  2.48868  3.12280  3.98675  3.02361  3.81777  2.08477  2.84992  2.57210  1.97876  3.14668  5.37217  4.07201    101 t - - -
          2.68618  4.42225  2.77519  2.73123  3.46354  2.40513  3.72494  3.29354  2.67741  2.69355  4.24690  2.90347  2.73739  3.18146  2.89801  2.37887  2.77519  2.98518  4.58477  3.61503
          0.02865  3.96284  4.68518  0.61958  0.77255  0.48576  0.95510
     98   3.14563  4.49267  4.65475  4.16615  3.32205  4.39296  4.82786  1.12804  3.98126  1.68004  3.18851  4.41847  4.69164  4.26829  4.16874  3.78655  3.40419  1.79642  5.30737  4.07988    102 i - - -
          2.68618  4.42225  2.77519  2.73123  3.46354  2.40513  3.72494  3.29354  2.67741  2.69355  4.24690  2.90347  2.73739  3.18146  2.89801  2.37887  2.77519  2.98518  4.58477  3.61503
          0.02865  3.96284  4.68518  0.61958  0.77255  0.48576  0.95510
     99   2.18899  4.78409  2.65946  1.81322  4.26454  3.23738  3.73542  3.66809  2.58597  3.28732  4.11900  2.89218  3.78522  2.90519  3.03922  2.09792  2.90719  3.29064  5.51679  4.16797    103 e - - -
          2.68618  4.42225  2.77519  2.73123  3.46354  2.40513  3.72494  3.29354  2.67741  2.69355  4.24690  2.90347  2.73739  3.18146  2.89801  2.37887  2.77519  2.98518  4.58477  3.61503
          0.02865  3.96284  4.68518  0.61958  0.77255  0.48576  0.95510
    100   2.57070  4.47180  3.19348  2.64446  3.34223  3.46616  3.68953  3.02119  2.58363  2.27590  3.57185  2.55773  3.85774  2.93964  2.77979  2.51264  2.80443  2.76789  4.98427  3.55356    104 l - - -
          2.68618  4.42225  2.77519  2.73123  3.46354  2.40513  3.72494  3.29354  2.67741  2.69355  4.24690  2.90347  2.73739  3.18146  2.89801  2.37887  2.77519  2.98518  4.58477  3.61503
          0.02865  3.96284  4.68518  0.61958  0.77255  0.48576  0.95510
    101   2.79983  4.79848  2.76092  2.65577  4.17631  3.24574  3.99626  3.90667  2.90780  3.54344  4.49854  1.00753  3.90226  3.26959  3.26516  2.86384  3.18493  3.51973  5.47191  4.11848    105 n - - -
          2.68618  4.42225  2.77519  2.73123  3.46354  2.40513  3.72494  3.29354  2.67741  2.69355  4.24690  2.90347  2.73739  3.18146  2.89801  2.37887  2.77519  2.98518  4.58477  3.61503
          0.02865  3.96284  4.68518  0.61958  0.77255  0.48576  0.95510
    102   3.37467  4.75012  4.36255  4.09468  0.87471  4.04233  3.91942  2.88775  3.99955  2.23723  3.60488  4.12165  4.49926  4.14277  4.09694  3.63964  3.67603  2.88499  4.14262  2.49868    106 f - - -
          2.68618  4.42225  2.77519  2.73123  3.46354  2.40513  3.72494  3.29354  2.67741  2.69355  4.24690  2.90347  2.73739  3.18146  2.89801  2.37887  2.77519  2.98518  4.58477  3.61503
          0.02865  3.96284  4.68518  0.61958  0.77255  0.48576  0.95510
    103   2.74387  5.15038  1.89036  1.98754  4.49287  3.24738  3.68738  3.95908  2.59126  3.50197  4.31771  2.75202  3.79488  2.83879  3.11985  1.97200  2.89609  3.56022  5.69015  4.26287    107 d - - -
          2.68618  4.42225  2.77519  2.73123  3.46354  2.40513  3.72494  3.29354  2.67741  2.69355  4.24690  2.90347  2.73739  3.18146  2.89801  2.37887  2.77519  2.98518  4.58477  3.61503
          0.02865  3.96284  4.68518  0.61958  0.77255  0.48576  0.95510
    104   3.10883  4.94075  3.60884  3.10170  4.31827  3.57890  3.89207  3.86662  2.27710  3.36616  4.36439  3.45433  4.07745  3.10827  0.84886  3.18889  3.36887  3.58677  5.36493  4.22643    108 r - - -
          2.68618  4.42225  2.77519  2.73123  3.46354  2.40513  3.72494  3.29354  2.67741  2.69355  4.24690  2.90347  2.73739  3.18146  2.89801  2.37887  2.77519  2.98518  4.58477  3.61503
          0.02865  3.96284  4.68518  0.61958  0.77255  0.48576  0.95510
    105   0.89100  4.23865  3.55559  3.35164  4.14353  3.06065  4.36284  3.28267  3.37025  3.16005  4.18242  3.47801  3.80847  3.70325  3.61421  2.58840  2.87204  2.92144  5.56167  4.37212    109 a - - -
          2.68618  4.42225  2.77519  2.73123  3.46354  2.40513  3.72494  3.29354  2.67741  2.69355  4.24690  2.90347  2.73739  3.18146  2.89801  2.37887  2.77519  2.98518  4.58477  3.61503
          0.02865  3.96284  4.68518  0.61958  0.77255  0.48576  0.95510
    106   1.19063  4.13395  3.43536  3.17120  4.21240  2.93268  4.22254  3.53196  3.21356  3.30715  4.17248  3.30765  3.68491  3.51371  3.50472  1.90586  2.69985  3.04224  5.58991  4.37038    110 a - - -
          2.68618  4.42225  2.77519  2.73123  3.46354  2.40513  3.72494  3.29354  2.67741  2.69355  4.24690  2.90347  2.73739  3.18146  2.89801  2.37887  2.77519  2.98518  4.58477  3.61503
          0.02865  3.96284  4.68518  0.61958  0.77255  0.48576  0.95510
    107   3.03162  5.15954  2.52810  0.90347  4.51733  3.33346  3.92875  3.98923  2.82075  3.59208  4.56265  2.98654  3.94249  3.14286  3.23856  3.00515  3.33671  3.66395  5.67191  4.39480    111 e - - -
          2.68618  4.42225  2.77519  2.73123  3.46354  2.40513  3.72494  3.29354  2.67741  2.69355  4.24690  2.90347  2.73739  3.18146  2.89801  2.37887  2.77519  2.98518  4.58477  3.61503
          0.02865  3.96284  4.68518  0.61958  0.77255  0.48576  0.95510
    108   3.21235  4.61163  4.57670  4.03246  3.05571  4.36457  4.65520  2.20224  3.83573  1.08094  1.95558  4.32548  4.60551  4.05703  4.00648  3.71557  3.44383  2.30930  5.08779  3.96041    112 l - - -
          2.68618  4.42225  2.77519  2.73123  3.46354  2.40513  3.72494  3.29354  2.67741  2.69355  4.24690  2.90347  2.73739  3.18146  2.89801  2.37887  2.77519  2.98518  4.58477  3.61503
          0.02865  3.96284  4.68518  0.61958  0.77255  0.48576  0.95510
    109   2.46287  4.30792  3.50987  3.26674  4.05018  3.14404  4.27696  3.18837  3.21149  3.04864  4.09382  3.46119  3.85512  3.60192  3.46548  2.66520  1.02749  2.87364  5.48004  4.26698    113 t - - -
          2.68618  4.42225  2.77519  2.73123  3.46354  2.40513  3.72494  3.29354  2.67741  2.69355  4.24690  2.90347  2.73739  3.18146  2.89801  2.37887  2.77519  2.98518  4.58477  3.61503
          0.02865  3.96284  4.68518  0.61958  0.77255  0.48576  0.95510
    110   2.07516  4.55235  3.19744  2.66228  3.84340  3.43189  3.73693  2.88884  1.98050  2.82290  3.72509  3.11480  3.86744  2.94027  2.87023  2.70860  2.84999  2.60590  5.19517  3.92130    114 k - - -
          2.68618  4.42225  2.77519  2.73123  3.46354  2.40513  3.72494  3.29354  2.67741  2.69355  4.24690  2.90347  2.73739  3.18146  2.89801  2.37887  2.77519  2.98518  4.58477  3.61503
          0.02865  3.96284  4.68518  0.61958  0.77255  0.48576  0.95510
    111   2.87962  4.39778  4.24983  3.91625  3.61707  3.81671  4.70264  2.04888  3.78539  2.28876  3.56900  4.09142  4.37254  4.13891  3.98910  3.32631  3.23920  0.91828  5.41660  4.15360    115 v - - -
          2.68618  4.42225  2.77519  2.73123  3.46354  2.40513  3.72494  3.29354  2.67741  2.69355  4.24690  2.90347  2.73739  3.18146  2.89801  2.37887  2.77519  2.98518  4.58477  3.61503
          0.02865  3.96284  4.68518  0.61958  0.77255  0.48576  0.95510
    112   2.30288  4.29842  3.11542  2.83141  4.26983  2.61009  4.02356  3.71201  2.94481  3.36018  4.18354  3.13962  1.90689  3.25261  3.31485  1.81960  2.74660  3.20554  5.57758  4.31806    116 s - - -
          2.68618  4.42225  2.77519  2.73123  3.46354  2.40513  3.72494  3.29354  2.67741  2.69355  4.24690  2.90347  2.73739  3.18146  2.89801  2.37887  2.77519  2.98518  4.58477  3.61503
          0.02865  3.96284  4.68518  0.61958  0.77255  0.48576  0.95510
    113   3.08815  5.22845  0.79663  2.39451  4.61795  3.28044  4.01280  4.22700  3.11436  3.81947  4.80006  2.95522  3.93968  3.25246  3.64245  3.04067  3.42883  3.85674  5.76888  4.47659    117 d - - -
          2.68618  4.42225  2.77519  2.73123  3.46354  2.40513  3.72494  3.29354  2.67741  2.69355  4.24690  2.90347  2.73739  3.18146  2.89801  2.37887  2.77519  2.98518  4.58477  3.61503
          0.02865  3.96284  4.68518  0.61958  0.77255  0.48576  0.95510
    114   2.27730  5.03022  2.59371  2.00697  4.34398  3.34205  3.62528  3.77064  1.87561  3.32280  4.13338  2.84536  3.80799  2.76501  2.80191  2.67970  2.94280  3.40537  5.50704  4.14372    118 k - - -
          2.68618  4.42225  2.77519  2.73123  3.46354  2.40513  3.72494  3.29354  2.67741  2.69355  4.24690  2.90347  2.73739  3.18146  2.89801  2.37887  2.77519  2.98518  4.58477  3.61503
          0.02865  3.96284  4.68518  0.61958  0.77255  0.48576  0.95510
    115   3.10883  4.94075  3.60884  3.10170  4.31827  3.57890  3.89207  3.86662  2.27710  3.36616  4.36439  3.45433  4.07745  3.10827  0.84886  3.18889  3.36887  3.58677  5.36493  4.22643    119 r - - -
          2.68618  4.42225  2.77519  2.73123  3.46354  2.40513  3.72494  3.29354  2.67741  2.69355  4.24690  2.90347  2.73739  3.18146  2.89801  2.37887  2.77519  2.98518  4.58477  3.61503
          0.02865  3.96284  4.68518  0.61958  0.77255  0.48576  0.95510
    116   3.10544  4.45242  4.66714  4.12719  3.29878  4.38590  4.79193  1.75437  4.00126  1.34600  3.11370  4.38806  4.65254  4.21909  4.19028  3.73620  3.34969  1.45983  5.27649  4.12421    120 l - - -
          2.68618  4.42225  2.77519  2.73123  3.46354  2.40513  3.72494  3.29354  2.67741  2.69355  4.24690  2.90347  2.73739  3.18146  2.89801  2.37887  2.77519  2.98518  4.58477  3.61503
          0.02865  3.96284  4.68518  0.61958  0.77255  0.48576  0.95510
    117   3.25737  4.69314  4.33435  3.97512  3.17158  4.09648  4.60253  2.38113  3.74197  0.77149  3.16724  4.24181  4.51663  4.08867  3.90305  3.67862  3.54770  2.44182  5.08313  3.82715    121 l - - -
          2.68618  4.42225  2.77519  2.73123  3.46354  2.40513  3.72494  3.29354  2.67741  2.69355  4.24690  2.90347  2.73739  3.18146  2.89801  2.37887  2.77519  2.98518  4.58477  3.61503
          0.02865  3.96284  4.68518  0.61958  0.77255  0.48576  0.95510
    118   2.33961  4.97514  2.49271  1.35310  4.39499  3.25957  3.77810  3.72341  2.63800  3.39039  4.28064  2.86206  3.83855  2.95536  3.08536  2.75294  3.05765  3.37805  5.64146  4.27154    122 e - - -
          2.68618  4.42225  2.77519  2.73123  3.46354  2.40513  3.72494  3.29354  2.67741  2.69355  4.24690  2.90347  2.73739  3.18146  2.89801  2.37887  2.77519  2.98518  4.58477  3.61503
          0.02865  3.96284  4.68518  0.61958  0.77255  0.48576  0.95510
    119   3.07921  4.52452  4.40859  3.88288  3.15433  4.19294  4.56002  1.98022  3.68884  1.62610  1.54317  4.16887  4.50707  3.96433  3.88861  3.54896  3.33129  2.18220  5.10911  3.94038    123 m - - -
          2.68618  4.42225  2.77519  2.73123  3.46354  2.40513  3.72494  3.29354  2.67741  2.69355  4.24690  2.90347  2.73739  3.18146  2.89801  2.37887  2.77519  2.98518  4.58477  3.61503
          0.02865  3.96284  4.68518  0.61958  0.77255  0.48576  0.95510
    120   3.37925  4.83159  3.97230  3.71909  2.30023  3.93591  3.66333  3.37601  3.57402  2.80652  4.04178  3.83583  4.40787  3.85832  3.73903  3.50678  3.66649  3.25090  3.94730  0.82782    124 y - - -
          2.68618  4.42225  2.77519  2.73123  3.46354  2.40513  3.72494  3.29354  2.67741  2.69355  4.24690  2.90347  2.73739  3.18146  2.89801  2.37887  2.77519  2.98518  4.58477  3.61503
          0.02865  3.96284  4.68518  0.61958  0.77255  0.48576  0.95510
    121   2.79983  4.79848  2.76092  2.65577  4.17631  3.24574  3.99626  3.90667  2.90780  3.54344  4.49854  1.00753  3.90226  3.26959  3.26516  2.86384  3.18493  3.51973  5.47191  4.11848    125 n - - -
          2.68618  4.42225  2.77519  2.73123  3.46354  2.40513  3.72494  3.29354  2.67741  2.69355  4.24690  2.90347  2.73739  3.18146  2.89801  2.37887  2.77519  2.98518  4.58477  3.61503
          0.02865  3.96284  4.68518  0.61958  0.77255  0.48576  0.95510
    122   0.89100  4.23865  3.55559  3.35164  4.14353  3.06065  4.36284  3.28267  3.37025  3.16005  4.18242  3.47801  3.80847  3.70325  3.61421  2.58840  2.87204  2.92144  5.56167  4.37212    126 a - - -
          2.68618  4.42225  2.77519  2.73123  3.46354  2.40513  3.72494  3.29354  2.67741  2.69355  4.24690  2.90347  2.73739  3.18146  2.89801  2.37887  2.77519  2.98518  4.58477  3.61503
          0.02865  3.96284  4.68518  0.61958  0.77255  0.48576  0.95510
    123   3.24815  4.64667  4.59077  4.06085  3.05828  4.38978  4.68474  2.19133  3.84039  0.90208  2.53297  4.35527  4.63512  4.08317  4.01128  3.75623  3.48465  2.29809  5.10639  3.95700    127 l - - -
          2.68618  4.42225  2.77519  2.73123  3.46354  2.40513  3.72494  3.29354  2.67741  2.69355  4.24690  2.90347  2.73739  3.18146  2.89801  2.37887  2.77519  2.98518  4.58477  3.61503
          0.02865  3.96284  4.68518  0.61958  0.77255  0.48576  0.95510
    124   3.10883  4.94075  3.60884  3.10170  4.31827  3.57890  3.89207  3.86662  2.27710  3.36616  4.36439  3.45433  4.07745  3.10827  0.84886  3.18889  3.36887  3.58677  5.36493  4.22643    128 r - - -
          2.68618  4.42225  2.77519  2.73123  3.46354  2.40513  3.72494  3.29354  2.67741  2.69355  4.24690  2.90347  2.73739  3.18146  2.89801  2.37887  2.77519  2.98518  4.58477  3.61503
          0.02865  3.96284  4.68518  0.61958  0.77255  0.48576  0.95510
    125   2.87443  4.61626  3.49145  3.34386  4.33052  3.29868  4.41354  3.89958  3.40896  3.51647  4.57049  3.64125  0.67553  3.79500  3.64390  3.04485  3.32320  3.53459  5.49190  4.45257    129 P - - -
          2.68618  4.42225  2.77519  2.73123  3.46354  2.40513  3.72494  3.29354  2.67741  2.69355  4.24690  2.90347  2.73739  3.18146  2.89801  2.37887  2.77519  2.98518  4.58477  3.61503
          0.02865  3.96284  4.68518  0.61958  0.77255  0.48576  0.95510
    126   3.37925  4.83159  3.97230  3.71909  2.30023  3.93591  3.66333  3.37601  3.57402  2.80652  4.04178  3.83583  4.40787  3.85832  3.73903  3.50678  3.66649  3.25090  3.94730  0.82782    130 y - - -
          2.68618  4.42225  2.77519  2.73123  3.46354  2.40513  3.72494  3.29354  2.67741  2.69355  4.24690  2.90347  2.73739  3.18146  2.89801  2.37887  2.77519  2.98518  4.58477  3.61503
          0.02865  3.96284  4.68518  0.61958  0.77255  0.48576  0.95510
    127   3.10883  4.94075  3.60884  3.10170  4.31827  3.57890  3.89207  3.86662  2.27710  3.36616  4.36439  3.45433  4.07745  3.10827  0.84886  3.18889  3.36887  3.58677  5.36493  4.22643    131 r - - -
          2.68618  4.42225  2.77519  2.73123  3.46354  2.40513  3.72494  3.29354  2.67741  2.69355  4.24690  2.90347  2.73739  3.18146  2.89801  2.37887  2.77519  2.98518  4.58477  3.61503
          0.02865  3.96284  4.68518  0.61958  0.77255  0.48576  0.95510
    128   2.36092  4.28225  3.28647  3.10691  4.16696  3.01053  4.21404  3.70202  3.18676  3.41545  4.33432  3.31690  3.75689  3.52912  3.46969  0.96255  2.84791  3.21731  5.53233  4.25109    132 s - - -
          2.68618  4.42225  2.77519  2.73123  3.46354  2.40513  3.72494  3.29354  2.67741  2.69355  4.24690  2.90347  2.73739  3.18146  2.89801  2.37887  2.77519  2.98518  4.58477  3.61503
          0.02865  3.96284  4.68518  0.61958  0.77255  0.48576  0.95510
    129   2.36092  4.28225  3.28647  3.10691  4.16696  3.01053  4.21404  3.70202  3.18676  3.41545  4.33432  3.31690  3.75689  3.52912  3.46969  0.96255  2.84791  3.21731  5.53233  4.25109    133 s - - -
          2.68618  4.42225  2.77519  2.73123  3.46354  2.40513  3.72494  3.29354  2.67741  2.69355  4.24690  2.90347  2.73739  3.18146  2.89801  2.37887  2.77519  2.98518  4.58477  3.61503
          0.02865  3.96284  4.68518  0.61958  0.77255  0.48576  0.95510
    130   3.00766  5.10234  3.33661  2.75652  4.52786  3.60744  3.62669  3.89987  1.16203  3.37129  4.25339  3.16895  4.00689  2.77103  1.96761  3.01235  3.19430  3.58505  5.43057  4.24458    134 k - - -
          2.68618  4.42225  2.77519  2.73123  3.46354  2.40513  3.72494  3.29354  2.67741  2.69355  4.24690  2.90347  2.73739  3.18146  2.89801  2.37887  2.77519  2.98518  4.58477  3.61503
          0.02865  3.96284  4.68518  0.61958  0.77255  0.48576  0.95510
    131   2.85501  5.14223  2.57354  2.03191  4.43334  3.35837  3.68679  3.89245  2.37245  3.41818  4.28725  2.87609  3.87459  1.58982  2.73923  2.82035  3.10448  3.54639  5.57467  4.22568    135 q - - -
          2.68618  4.42225  2.77519  2.73123  3.46354  2.40513  3.72494  3.29354  2.67741  2.69355  4.24690  2.90347  2.73739  3.18146  2.89801  2.37887  2.77519  2.98518  4.58477  3.61503
          0.02865  3.96284  4.68518  0.61958  0.77255  0.48576  0.95510
    132   3.03162  5.15954  2.52810  0.90347  4.51733  3.33346  3.92875  3.98923  2.82075  3.59208  4.56265  2.98654  3.94249  3.14286  3.23856  3.00515  3.33671  3.66395  5.67191  4.39480    136 e - - -
          2.68618  4.42225  2.77519  2.73123  3.46354  2.40513  3.72494  3.29354  2.67741  2.69355  4.24690  2.90347  2.73739  3.18146  2.89801  2.37887  2.77519  2.98518  4.58477  3.61503
          0.02865  3.96284  4.68518  0.61958  0.77255  0.48576  0.95510
    133   3.25737  4.69314  4.33435  3.97512  3.17158  4.09648  4.60253  2.38113  3.74197  0.77149  3.16724  4.24181  4.51663  4.08867  3.90305  3.67862  3.54770  2.44182  5.08313  3.82715    137 l - - -
          2.68618  4.42225  2.77519  2.73123  3.46354  2.40513  3.72494  3.29354  2.67741  2.69355  4.24690  2.90347  2.73739  3.18146  2.89801  2.37887  2.77519  2.98518  4.58477  3.61503
          0.02865  3.96284  4.68518  0.61958  0.77255  0.48576  0.95510
    134   3.25737  4.69314  4.33435  3.97512  3.17158  4.09648  4.60253  2.38113  3.74197  0.77149  3.16724  4.24181  4.51663  4.08867  3.90305  3.67862  3.54770  2.44182  5.08313  3.82715    138 l - - -
          2.68618  4.42225  2.77519  2.73123  3.46354  2.40513  3.72494  3.29354  2.67741  2.69355  4.24690  2.90347  2.73739  3.18146  2.89801  2.37887  2.77519  2.98518  4.58477  3.61503
          0.02865  3.96284  4.68518  0.61958  0.77255  0.48576  0.95510
    135   2.12714  5.09034  1.51356  2.15998  4.49742  3.21689  3.75586  3.90270  2.71240  3.51914  4.37035  2.76930  3.80979  2.92651  3.24524  2.72701  3.06412  3.51800  5.73693  4.31345    139 d - - -
          2.68618  4.42225  2.77519  2.73123  3.46354  2.40513  3.72494  3.29354  2.67741  2.69355  4.24690  2.90347  2.73739  3.18146  2.89801  2.37887  2.77519  2.98518  4.58477  3.61503
          0.02865  3.96284  4.68518  0.61958  0.77255  0.48576  0.95510
    136   3.11051  4.47042  4.63098  4.11458  3.30834  4.35521  4.78419  1.15228  3.94314  1.78015  2.76130  4.37136  4.64777  4.20818  4.13195  3.72585  3.36392  1.83499  5.28516  4.10543    140 i - - -
          2.68618  4.42225  2.77519  2.73123  3.46354  2.40513  3.72494  3.29354  2.67741  2.69355  4.24690  2.90347  2.73739  3.18146  2.89801  2.37887  2.77519  2.98518  4.58477  3.61503
          0.02865  3.96284  4.68518  0.61958  0.77255  0.48576  0.95510
    137   0.89100  4.23865  3.55559  3.35164  4.14353  3.06065  4.36284  3.28267  3.37025  3.16005  4.18242  3.47801  3.80847  3.70325  3.61421  2.58840  2.87204  2.92144  5.56167  4.37212    141 a - - -
          2.68618  4.42225  2.77519  2.73123  3.46354  2.40513  3.72494  3.29354  2.67741  2.69355  4.24690  2.90347  2.73739  3.18146  2.89801  2.37887  2.77519  2.98518  4.58477  3.61503
          0.02865  3.96284  4.68518  0.61958  0.77255  0.48576  0.95510
    138   2.70263  5.06616  1.85913  2.21975  4.48530  3.22454  3.70588  3.96108  2.61150  3.50593  4.31889  2.31325  3.78506  2.85983  3.13458  2.07516  2.87231  3.54545  5.68872  4.26823    142 d - - -
          2.68618  4.42225  2.77519  2.73123  3.46354  2.40513  3.72494  3.29354  2.67741  2.69355  4.24690  2.90347  2.73739  3.18146  2.89801  2.37887  2.77519  2.98518  4.58477  3.61503
          0.02865  3.96284  4.68518  0.61958  0.77255  0.48576  0.95510
    139   3.03162  5.15954  2.52810  0.90347  4.51733  3.33346  3.92875  3.98923  2.82075  3.59208  4.56265  2.98654  3.94249  3.14286  3.23856  3.00515  3.33671  3.66395  5.67191  4.39480    143 e - - -
          2.68618  4.42225  2.77519  2.73123  3.46354  2.40513  3.72494  3.29354  2.67741  2.69355  4.24690  2.90347  2.73739  3.18146  2.89801  2.37887  2.77519  2.98518  4.58477  3.61503
          0.02865  3.96284  4.68518  0.61958  0.77255  0.48576  0.95510
    140   3.25737  4.69314  4.33435  3.97512  3.17158  4.09648  4.60253  2.38113  3.74197  0.77149  3.16724  4.24181  4.51663  4.08867  3.90305  3.67862  3.54770  2.44182  5.08313  3.82715    144 l - - -
          2.68618  4.42225  2.77519  2.73123  3.46354  2.40513  3.72494  3.29354  2.67741  2.69355  4.24690  2.90347  2.73739  3.18146  2.89801  2.37887  2.77519  2.98518  4.58477  3.61503
          0.02865  3.96284  4.68518  0.61958  0.77255  0.48576  0.95510
    141   2.92643  5.46921  1.68365  1.35072  4.75738  3.21550  3.75203  4.26696  2.75634  3.77967  4.63458  2.68455  3.83182  2.91889  3.33958  2.81584  3.21354  3.84875  5.93226  4.44193    145 e - - -
          2.68618  4.42225  2.77519  2.73123  3.46354  2.40513  3.72494  3.29354  2.67741  2.69355  4.24690  2.90347  2.73739  3.18146  2.89801  2.37887  2.77519  2.98518  4.58477  3.61503
          0.19019  3.96284  1.86960  0.61958  0.77255  0.48576  0.95510
    142   2.54534  4.59693  2.95382  2.48853  3.89704  3.32895  3.46635  3.29748  2.36240  2.93199  3.77834  2.68813  3.77893  2.82614  2.72229  2.51586  2.26578  2.89285  5.19228  3.89851    146 t - - -
          2.68618  4.42225  2.77519  2.73123  3.46354  2.40513  3.72494  3.29354  2.67741  2.69355  4.24690  2.90347  2.73739  3.18146  2.89801  2.37887  2.77519  2.98518  4.58477  3.61503
          0.03359  3.80624  4.52858  0.61958  0.77255  0.40960  1.09040
    143   2.64642  4.90330  2.83105  2.21573  4.18972  2.61106  3.60528  3.60960  2.04946  3.17962  3.99215  2.89869  3.80499  2.53457  2.74611  2.65349  2.88022  2.94661  5.38438  4.04717    147 k - - -
          2.68618  4.42225  2.77519  2.73123  3.46354  2.40513  3.72494  3.29354  2.67741  2.69355  4.24690  2.90347  2.73739  3.18146  2.89801  2.37887  2.77519  2.98518  4.58477  3.61503
          0.02865  3.96284  4.68518  0.61958  0.77255  0.48576  0.95510
    144   2.99433  4.50148  4.03574  3.54430  2.54122  3.94880  3.79456  2.67325  3.36598  1.77131  3.39151  3.75468  4.30681  3.64478  3.58516  3.27019  3.23360  2.49990  4.21637  1.61241    148 y - - -
          2.68618  4.42225  2.77519  2.73123  3.46354  2.40513  3.72494  3.29354  2.67741  2.69355  4.24690  2.90347  2.73739  3.18146  2.89801  2.37887  2.77519  2.98518  4.58477  3.61503
          0.02865  3.96284  4.68518  0.61958  0.77255  0.48576  0.95510
    145   2.64811  4.94048  2.58422  2.30676  4.23918  2.37547  3.04496  3.68650  2.44500  3.25364  4.06404  2.77179  3.78925  2.51244  2.91356  2.38665  2.89975  3.32645  5.45762  4.08840    149 e - - -
          2.68618  4.42225  2.77519  2.73123  3.46354  2.40513  3.72494  3.29354  2.67741  2.69355  4.24690  2.90347  2.73739  3.18146  2.89801  2.37887  2.77519  2.98518  4.58477  3.61503
          0.02865  3.96284  4.68518  0.61958  0.77255  0.48576  0.95510
    146   0.89100  4.23865  3.55559  3.35164  4.14353  3.06065  4.36284  3.28267  3.37025  3.16005  4.18242  3.47801  3.80847  3.70325  3.61421  2.58840  2.87204  2.92144  5.56167  4.37212    150 a - - -
          2.68618  4.42225  2.77519  2.73123  3.46354  2.40513  3.72494  3.29354  2.67741  2.69355  4.24690  2.90347  2.73739  3.18146  2.89801  2.37887  2.77519  2.98518  4.58477  3.61503
          0.02865  3.96284  4.68518  0.61958  0.77255  0.48576  0.95510
    147   2.57509  4.68542  3.01297  2.50541  4.02213  3.36501  3.65824  3.40550  2.01232  3.03507  3.86930  2.91438  2.76362  2.82645  2.80217  2.63644  2.54501  2.83431  5.28475  3.98175    151 k - - -
          2.68618  4.42225  2.77519  2.73123  3.46354  2.40513  3.72494  3.29354  2.67741  2.69355  4.24690  2.90347  2.73739  3.18146  2.89801  2.37887  2.77519  2.98518  4.58477  3.61503
          0.02865  3.96284  4.68518  0.61958  0.77255  0.48576  0.95510
    148   3.10167  4.49605  4.46273  4.08239  3.43601  4.16296  4.79421  0.97260  3.91225  2.00422  3.35797  4.31512  4.58601  4.25159  4.09855  3.66747  3.39945  1.85181  5.34512  4.09082    152 i - - -
          2.68618  4.42225  2.77519  2.73123  3.46354  2.40513  3.72494  3.29354  2.67741  2.69355  4.24690  2.90347  2.73739  3.18146  2.89801  2.37887  2.77519  2.98518  4.58477  3.61503
          0.02865  3.96284  4.68518  0.61958  0.77255  0.48576  0.95510
    149   2.20314  1.83427  3.84596  3.48076  3.92284  2.97642  4.28124  3.23407  3.36979  3.04584  3.94496  3.46976  3.71779  3.66370  3.59207  1.62938  2.68350  2.82910  5.36589  4.15573    153 s - - -
          2.68618  4.42225  2.77519  2.73123  3.46354  2.40513  3.72494  3.29354  2.67741  2.69355  4.24690  2.90347  2.73739  3.18146  2.89801  2.37887  2.77519  2.98518  4.58477  3.61503
          0.02865  3.96284  4.68518  0.61958  0.77255  0.48576  0.95510
    150   1.09794  4.13472  3.44367  3.19750  4.20087  2.93816  4.24310  3.48722  3.23685  3.29244  4.17448  3.32418  3.69442  3.54285  3.51709  2.10819  2.71120  3.01387  5.59064  4.36870    154 a - - -
          2.68618  4.42225  2.77519  2.73123  3.46354  2.40513  3.72494  3.29354  2.67741  2.69355  4.24690  2.90347  2.73739  3.18146  2.89801  2.37887  2.77519  2.98518  4.58477  3.61503
          0.02865  3.96284  4.68518  0.61958  0.77255  0.48576  0.95510
    151   2.19439  5.00802  2.38446  2.12073  4.34858  3.27376  3.67492  3.78815  2.54203  3.36009  4.17773  2.01133  3.79236  2.82853  3.03928  2.66916  2.85463  3.41396  5.56862  4.17857    155 n - - -
          2.68618  4.42225  2.77519  2.73123  3.46354  2.40513  3.72494  3.29354  2.67741  2.69355  4.24690  2.90347  2.73739  3.18146  2.89801  2.37887  2.77519  2.98518  4.58477  3.61503
          0.02865  3.96284  4.68518  0.61958  0.77255  0.48576  0.95510
    152   3.53363  4.80657  4.51835  4.18092  1.31079  4.30692  3.45937  3.23395  4.03500  2.58335  3.83921  4.00248  4.62313  4.04176  4.09803  3.67066  3.75837  3.15650  3.61463  1.24745    156 y - - -
          2.68618  4.42225  2.77519  2.73123  3.46354  2.40513  3.72494  3.29354  2.67741  2.69355  4.24690  2.90347  2.73739  3.18146  2.89801  2.37887  2.77519  2.98518  4.58477  3.61503
          0.02865  3.96284  4.68518  0.61958  0.77255  0.48576  0.95510
    153   2.96993  4.37983  4.45476  3.94511  2.74725  4.14439  4.53286  1.93646  3.83517  1.95586  3.24150  4.16922  4.49996  4.07134  4.04079  3.50063  3.23605  1.17950  5.06222  3.74427    157 v - - -
          2.68618  4.42225  2.77519  2.73123  3.46354  2.40513  3.72494  3.29354  2.67741  2.69355  4.24690  2.90347  2.73739  3.18146  2.89801  2.37887  2.77519  2.98518  4.58477  3.61503
          0.02865  3.96284  4.68518  0.61958  0.77255  0.48576  0.95510
    154   3.10883  4.94075  3.60884  3.10170  4.31827  3.57890  3.89207  3.86662  2.27710  3.36616  4.36439  3.45433  4.07745  3.10827  0.84886  3.18889  3.36887  3.58677  5.36493  4.22643    158 r - - -
          2.68618  4.42225  2.77519  2.73123  3.46354  2.40513  3.72494  3.29354  2.67741  2.69355  4.24690  2.90347  2.73739  3.18146  2.89801  2.37887  2.77519  2.98518  4.58477  3.61503
          0.02865  3.96284  4.68518  0.61958  0.77255  0.48576  0.95510
    155   3.03162  5.15954  2.52810  0.90347  4.51733  3.33346  3.92875  3.98923  2.82075  3.59208  4.56265  2.98654  3.94249  3.14286  3.23856  3.00515  3.33671  3.66395  5.67191  4.39480    159 e - - -
          2.68618  4.42225  2.77519  2.73123  3.46354  2.40513  3.72494  3.29354  2.67741  2.69355  4.24690  2.90347  2.73739  3.18146  2.89801  2.37887  2.77519  2.98518  4.58477  3.61503
          0.02865  3.96284  4.68518  0.61958  0.77255  0.48576  0.95510
    156   0.89100  4.23865  3.55559  3.35164  4.14353  3.06065  4.36284  3.28267  3.37025  3.16005  4.18242  3.47801  3.80847  3.70325  3.61421  2.58840  2.87204  2.92144  5.56167  4.37212    160 a - - -
          2.68618  4.42225  2.77519  2.73123  3.46354  2.40513  3.72494  3.29354  2.67741  2.69355  4.24690  2.90347  2.73739  3.18146  2.89801  2.37887  2.77519  2.98518  4.58477  3.61503
          0.02865  3.96284  4.68518  0.61958  0.77255  0.48576  0.95510
    157   1.11406  3.68452  3.73652  3.37516  4.10442  2.93220  4.27604  3.35096  3.30454  3.18177  4.05812  3.40433  3.68441  3.59912  3.56310  2.13513  2.66209  2.90096  5.51400  4.31946    161 a - - -
          2.68618  4.42225  2.77519  2.73123  3.46354  2.40513  3.72494  3.29354  2.67741  2.69355  4.24690  2.90347  2.73739  3.18146  2.89801  2.37887  2.77519  2.98518  4.58477  3.61503
          0.02865  3.96284  4.68518  0.61958  0.77255  0.48576  0.95510
    158   2.52366  5.13465  2.45102  1.49314  4.45264  3.29283  3.67753  3.89974  2.49025  3.44657  4.27670  2.71238  3.82174  2.53994  2.94551  2.73413  3.03701  3.52588  5.62940  4.23691    162 e - - -
          2.68618  4.42225  2.77519  2.73123  3.46354  2.40513  3.72494  3.29354  2.67741  2.69355  4.24690  2.90347  2.73739  3.18146  2.89801  2.37887  2.77519  2.98518  4.58477  3.61503
          0.02865  3.96284  4.68518  0.61958  0.77255  0.48576  0.95510
    159   2.65458  4.70621  3.04847  2.54718  3.35574  3.46340  2.67578  3.32169  2.49224  2.68138  3.80240  2.24159  3.86736  2.87495  2.89872  2.71610  2.88812  3.03965  4.90617  3.36809    163 n - - -
          2.68618  4.42225  2.77519  2.73123  3.46354  2.40513  3.72494  3.29354  2.67741  2.69355  4.24690  2.90347  2.73739  3.18146  2.89801  2.37887  2.77519  2.98518  4.58477  3.61503
          0.02865  3.96284  4.68518  0.61958  0.77255  0.48576  0.95510
    160   3.37925  4.83159  3.97230  3.71909  2.30023  3.93591  3.66333  3.37601  3.57402  2.80652  4.04178  3.83583  4.40787  3.85832  3.73903  3.50678  3.66649  3.25090  3.94730  0.82782    164 y - - -
          2.68618  4.42225  2.77519  2.73123  3.46354  2.40513  3.72494  3.29354  2.67741  2.69355  4.24690  2.90347  2.73739  3.18146  2.89801  2.37887  2.77519  2.98518  4.58477  3.61503
          0.02865  3.96284  4.68518  0.61958  0.77255  0.48576  0.95510
    161   2.88052  5.23946  2.38904  1.29144  4.51901  3.29800  3.71974  3.99716  2.52297  3.52465  4.39925  2.80152  3.85944  2.53079  2.95221  2.82083  3.14732  3.63521  5.68953  4.29323    165 e - - -
          2.68618  4.42225  2.77519  2.73123  3.46354  2.40513  3.72494  3.29354  2.67741  2.69355  4.24690  2.90347  2.73739  3.18146  2.89801  2.37887  2.77519  2.98518  4.58477  3.61503
          0.02865  3.96284  4.68518  0.61958  0.77255  0.48576  0.95510
    162   2.75609  4.99070  3.08123  2.32855  4.33279  3.48524  3.58109  3.72409  1.76893  3.24836  4.06931  2.99641  3.87194  2.71332  1.97342  2.75777  2.72862  3.25891  5.39412  4.11516    166 k - - -
          2.68618  4.42225  2.77519  2.73123  3.46354  2.40513  3.72494  3.29354  2.67741  2.69355  4.24690  2.90347  2.73739  3.18146  2.89801  2.37887  2.77519  2.98518  4.58477  3.61503
          0.02865  3.96284  4.68518  0.61958  0.77255  0.48576  0.95510
    163   3.10883  4.94075  3.60884  3.10170  4.31827  3.57890  3.89207  3.86662  2.27710  3.36616  4.36439  3.45433  4.07745  3.10827  0.84886  3.18889  3.36887  3.58677  5.36493  4.22643    167 r - - -
          2.68618  4.42225  2.77519  2.73123  3.46354  2.40513  3.72494  3.29354  2.67741  2.69355  4.24690  2.90347  2.73739  3.18146  2.89801  2.37887  2.77519  2.98518  4.58477  3.61503
          0.02865  3.96284  4.68518  0.61958  0.77255  0.48576  0.95510
    164   3.05575  5.02198  3.23769  2.84294  4.42906  3.53491  3.81113  3.86411  0.92109  3.40977  4.36688  3.26323  4.02931  2.99787  2.45145  3.09213  3.30257  3.56699  5.44701  4.27299    168 k - - -
          2.68618  4.42225  2.77519  2.73123  3.46354  2.40513  3.72494  3.29354  2.67741  2.69355  4.24690  2.90347  2.73739  3.18146  2.89801  2.37887  2.77519  2.98518  4.58477  3.61503
          0.02865  3.96284  4.68518  0.61958  0.77255  0.48576  0.95510
    165   3.05575  5.02198  3.23769  2.84294  4.42906  3.53491  3.81113  3.86411  0.92109  3.40977  4.36688  3.26323  4.02931  2.99787  2.45145  3.09213  3.30257  3.56699  5.44701  4.27299    169 k - - -
          2.68618  4.42225  2.77519  2.73123  3.46354  2.40513  3.72494  3.29354  2.67741  2.69355  4.24690  2.90347  2.73739  3.18146  2.89801  2.37887  2.77519  2.98518  4.58477  3.61503
          0.02865  3.96284  4.68518  0.61958  0.77255  0.48576  0.95510
    166   3.25737  4.69314  4.33435  3.97512  3.17158  4.09648  4.60253  2.38113  3.74197  0.77149  3.16724  4.24181  4.51663  4.08867  3.90305  3.67862  3.54770  2.44182  5.08313  3.82715    170 l - - -
          2.68618  4.42225  2.77519  2.73123  3.46354  2.40513  3.72494  3.29354  2.67741  2.69355  4.24690  2.90347  2.73739  3.18146  2.89801  2.37887  2.77519  2.98518  4.58477  3.61503
          0.02865  3.96284  4.68518  0.61958  0.77255  0.48576  0.95510
    167   3.05575  5.02198  3.23769  2.84294  4.42906  3.53491  3.81113  3.86411  0.92109  3.40977  4.36688  3.26323  4.02931  2.99787  2.45145  3.09213  3.30257  3.56699  5.44701  4.27299    171 k - - -
          2.68618  4.42225  2.77519  2.73123  3.46354  2.40513  3.72494  3.29354  2.67741  2.69355  4.24690  2.90347  2.73739  3.18146  2.89801  2.37887  2.77519  2.98518  4.58477  3.61503
          0.02865  3.96284  4.68518  0.61958  0.77255  0.48576  0.95510
    168   2.78018  4.54621  3.47242  3.38354  4.52332  0.60235  4.49789  4.14530  3.57707  3.78799  4.76479  3.63676  3.94023  3.89411  3.80280  2.95476  3.26846  3.65619  5.59420  4.62842    172 G - - -
          2.68618  4.42225  2.77519  2.73123  3.46354  2.40513  3.72494  3.29354  2.67741  2.69355  4.24690  2.90347  2.73739  3.18146  2.89801  2.37887  2.77519  2.98518  4.58477  3.61503
          0.02865  3.96284  4.68518  0.61958  0.77255  0.48576  0.95510
    169   3.08815  5.22845  0.79663  2.39451  4.61795  3.28044  4.01280  4.22700  3.11436  3.81947  4.80006  2.95522  3.93968  3.25246  3.64245  3.04067  3.42883  3.85674  5.76888  4.47659    173 d - - -
          2.68618  4.42225  2.77519  2.73123  3.46354  2.40513  3.72494  3.29354  2.67741  2.69355  4.24690  2.90347  2.73739  3.18146  2.89801  2.37887  2.77519  2.98518  4.58477  3.61503
          0.02865  3.96284  4.68518  0.61958  0.77255  0.48576  0.95510
    170   2.79983  4.79848  2.76092  2.65577  4.17631  3.24574  3.99626  3.90667  2.90780  3.54344  4.49854  1.00753  3.90226  3.26959  3.26516  2.86384  3.18493  3.51973  5.47191  4.11848    174 n - - -
          2.68618  4.42225  2.77519  2.73123  3.46354  2.40513  3.72494  3.29354  2.67741  2.69355  4.24690  2.90347  2.73739  3.18146  2.89801  2.37887  2.77519  2.98518  4.58477  3.61503
          0.01937  3.95356        *  0.61958  0.77255  0.00000        *
//
HMMER3/f [3.1b2 | February 2015]
NAME  HMMpropdeh2_1_pdu.PDU1F
LENG  168
ALPH  amino
RF    no
MM    no
CONS  yes
CS    no
MAP   yes
DATE  Fri Nov 20 00:36:45 2020
NSEQ  44
EFFN  0.518311
CKSUM 2291724662
STATS LOCAL MSV      -10.0642  0.70766
STATS LOCAL VITERBI  -11.0340  0.70766
STATS LOCAL FORWARD   -4.3669  0.70766
HMM          A        C        D        E        F        G        H        I        K        L        M        N        P        Q        R        S        T        V        W        Y   
            m->m     m->i     m->d     i->m     i->i     d->m     d->d
  COMPO   2.40359  4.48620  2.84214  2.52824  3.63450  3.09689  3.97647  2.80009  2.60023  2.40960  3.67518  2.98758  3.47129  3.13855  2.73678  2.67534  2.88884  2.63246  5.21940  3.56837
          2.68618  4.42225  2.77519  2.73123  3.46354  2.40513  3.72494  3.29354  2.67741  2.69355  4.24690  2.90347  2.73739  3.18146  2.89801  2.37887  2.77519  2.98518  4.58477  3.61503
          0.07907  3.88542  2.89168  0.61958  0.77255  0.00000        *
      1   2.95432  5.07601  0.96750  2.31568  4.44874  3.18595  3.90273  4.02944  2.98070  3.64400  4.62187  2.87015  3.83642  3.14219  3.49194  2.92084  3.29236  3.67238  5.62384  4.32784      1 d - - -
          2.68618  4.42225  2.77519  2.73123  3.46354  2.40513  3.72494  3.29354  2.67741  2.69355  4.24690  2.90347  2.73739  3.18146  2.89801  2.37887  2.77519  2.98518  4.58477  3.61503
          0.03249  3.83884  4.56119  0.61958  0.77255  0.52700  0.89251
      2   2.85515  4.83886  2.88184  2.63664  4.00281  3.34442  3.79445  3.62893  2.45990  3.13458  4.16396  3.09586  3.89777  1.29508  2.74450  2.90459  3.15242  3.36088  5.28107  3.97277      2 q - - -
          2.68618  4.42225  2.77519  2.73123  3.46354  2.40513  3.72494  3.29354  2.67741  2.69355  4.24690  2.90347  2.73739  3.18146  2.89801  2.37887  2.77519  2.98518  4.58477  3.61503
          0.03249  3.83884  4.56119  0.61958  0.77255  0.52700  0.89251
      3   2.80865  5.13355  2.40170  1.55198  4.40998  3.26745  3.65369  3.87315  2.42122  3.40873  4.27991  2.77461  3.81012  2.33034  2.83037  2.76145  3.06821  3.52180  5.58160  4.20313      3 e - - -
          2.68618  4.42225  2.77519  2.73123  3.46354  2.40513  3.72494  3.29354  2.67741  2.69355  4.24690  2.90347  2.73739  3.18146  2.89801  2.37887  2.77519  2.98518  4.58477  3.61503
          0.03249  3.83884  4.56119  0.61958  0.77255  0.46081  0.99634
      4   3.16917  4.59535  4.45208  3.92933  3.04691  4.28220  4.58189  2.16555  3.70184  0.97981  2.59790  4.23129  4.55538  3.98034  3.89088  3.64820  3.41139  2.24740  5.06165  3.88105      4 l - - -
          2.68618  4.42225  2.77519  2.73123  3.46354  2.40513  3.72494  3.29354  2.67741  2.69355  4.24690  2.90347  2.73739  3.18146  2.89801  2.37887  2.77519  2.98518  4.58477  3.61503
          0.03099  3.88542  4.60777  0.61958  0.77255  0.48576  0.95510
      5   3.16963  4.62796  4.21034  3.85008  3.14038  3.99870  4.50175  2.34494  3.61771  0.85941  3.15899  4.12431  4.43172  3.98294  3.79172  3.57083  3.46323  2.38567  5.02453  3.75089      5 l - - -
          2.68618  4.42225  2.77519  2.73123  3.46354  2.40513  3.72494  3.29354  2.67741  2.69355  4.24690  2.90347  2.73739  3.18146  2.89801  2.37887  2.77519  2.98518  4.58477  3.61503
          0.03099  3.88542  4.60777  0.61958  0.77255  0.48576  0.95510
      6   2.96311  5.07725  2.49259  1.00710  4.42503  3.28219  3.86988  3.88149  2.75202  3.49645  4.46973  2.93980  3.88733  3.08516  3.16234  2.94408  3.26739  3.56393  5.59416  4.31620      6 e - - -
          2.68618  4.42225  2.77519  2.73123  3.46354  2.40513  3.72494  3.29354  2.67741  2.69355  4.24690  2.90347  2.73739  3.18146  2.89801  2.37887  2.77519  2.98518  4.58477  3.61503
          0.03099  3.88542  4.60777  0.61958  0.77255  0.48576  0.95510
      7   2.97930  5.06577  3.37804  2.74551  4.49023  3.59879  3.57963  3.84855  1.52632  3.31824  4.19625  3.14952  3.98032  2.72180  1.51778  2.98632  3.15631  3.53825  5.38145  4.20432      7 r - - -
          2.68618  4.42225  2.77519  2.73123  3.46354  2.40513  3.72494  3.29354  2.67741  2.69355  4.24690  2.90347  2.73739  3.18146  2.89801  2.37887  2.77519  2.98518  4.58477  3.61503
          0.03099  3.88542  4.60777  0.61958  0.77255  0.48576  0.95510
      8   2.97920  4.52587  4.06321  3.65753  3.21312  3.84370  4.38967  2.39000  3.42495  1.80574  1.35334  3.93346  4.30427  3.80591  3.62877  3.32971  3.28470  2.39764  5.05573  3.81871      8 m - - -
          2.68618  4.42225  2.77519  2.73123  3.46354  2.40513  3.72494  3.29354  2.67741  2.69355  4.24690  2.90347  2.73739  3.18146  2.89801  2.37887  2.77519  2.98518  4.58477  3.61503
          0.03099  3.88542  4.60777  0.61958  0.77255  0.48576  0.95510
      9   2.99601  4.36551  4.56222  4.06872  3.47706  4.25315  4.81571  1.47349  3.94566  2.00605  3.30680  4.31182  4.60333  4.23215  4.16594  3.63526  3.27006  1.20573  5.40725  4.19104      9 v - - -
          2.68618  4.42225  2.77519  2.73123  3.46354  2.40513  3.72494  3.29354  2.67741  2.69355  4.24690  2.90347  2.73739  3.18146  2.89801  2.37887  2.77519  2.98518  4.58477  3.61503
          0.03099  3.88542  4.60777  0.61958  0.77255  0.48576  0.95510
     10   2.96955  5.06836  3.34645  2.72735  4.49122  3.58929  3.57952  3.85250  1.37038  3.32245  4.19798  3.13748  3.97365  2.72093  1.72489  2.97428  3.14892  3.53918  5.38675  4.20392     10 k - - -
          2.68618  4.42225  2.77519  2.73123  3.46354  2.40513  3.72494  3.29354  2.67741  2.69355  4.24690  2.90347  2.73739  3.18146  2.89801  2.37887  2.77519  2.98518  4.58477  3.61503
          0.03099  3.88542  4.60777  0.61958  0.77255  0.48576  0.95510
     11   2.96311  5.07725  2.49259  1.00710  4.42503  3.28219  3.86988  3.88149  2.75202  3.49645  4.46973  2.93980  3.88733  3.08516  3.16234  2.94408  3.26739  3.56393  5.59416  4.31620     11 e - - -
          2.68618  4.42225  2.77519  2.73123  3.46354  2.40513  3.72494  3.29354  2.67741  2.69355  4.24690  2.90347  2.73739  3.18146  2.89801  2.37887  2.77519  2.98518  4.58477  3.61503
          0.03099  3.88542  4.60777  0.61958  0.77255  0.48576  0.95510
     12   2.37655  4.25131  4.00560  3.62938  3.65320  3.57237  4.49104  2.08347  3.52703  2.35587  3.54818  3.81051  4.16004  3.86494  3.77006  3.00738  3.00829  1.18896  5.38655  4.14883     12 v - - -
          2.68618  4.42225  2.77519  2.73123  3.46354  2.40513  3.72494  3.29354  2.67741  2.69355  4.24690  2.90347  2.73739  3.18146  2.89801  2.37887  2.77519  2.98518  4.58477  3.61503
          0.03099  3.88542  4.60777  0.61958  0.77255  0.48576  0.95510
     13   3.04475  4.45594  4.44287  3.90420  3.15607  4.21539  4.57481  1.67268  3.73974  1.62440  1.91920  4.18660  4.50641  3.98784  3.93677  3.55992  3.28867  2.03467  5.10820  3.95620     13 l - - -
          2.68618  4.42225  2.77519  2.73123  3.46354  2.40513  3.72494  3.29354  2.67741  2.69355  4.24690  2.90347  2.73739  3.18146  2.89801  2.37887  2.77519  2.98518  4.58477  3.61503
          0.03099  3.88542  4.60777  0.61958  0.77255  0.48576  0.95510
     14   1.68835  4.29996  3.62931  3.21174  3.54642  3.42136  4.13306  2.52203  3.09771  1.87641  3.50936  3.49623  3.98424  3.46512  3.38379  2.82175  2.91736  2.35035  5.16792  3.91022     14 a - - -
          2.68618  4.42225  2.77519  2.73123  3.46354  2.40513  3.72494  3.29354  2.67741  2.69355  4.24690  2.90347  2.73739  3.18146  2.89801  2.37887  2.77519  2.98518  4.58477  3.61503
          0.03099  3.88542  4.60777  0.61958  0.77255  0.48576  0.95510
     15   2.32112  4.24178  3.21741  3.03360  4.08907  2.97141  4.14318  3.61335  3.10824  3.33252  4.25740  3.25643  3.71124  3.45651  3.39400  1.07170  2.80219  3.14562  5.46049  4.17262     15 s - - -
          2.68618  4.42225  2.77519  2.73123  3.46354  2.40513  3.72494  3.29354  2.67741  2.69355  4.24690  2.90347  2.73739  3.18146  2.89801  2.37887  2.77519  2.98518  4.58477  3.61503
          0.03099  3.88542  4.60777  0.61958  0.77255  0.48576  0.95510
     16   3.15252  4.57219  4.46478  3.92514  3.04173  4.28589  4.57758  2.17162  3.72465  1.08698  2.17519  4.22879  4.54404  3.97335  3.91226  3.63557  3.38745  2.26074  5.05433  3.90600     16 l - - -
          2.68618  4.42225  2.77519  2.73123  3.46354  2.40513  3.72494  3.29354  2.67741  2.69355  4.24690  2.90347  2.73739  3.18146  2.89801  2.37887  2.77519  2.98518  4.58477  3.61503
          0.03099  3.88542  4.60777  0.61958  0.77255  0.48576  0.95510
     17   1.24677  4.10561  3.36654  3.11158  4.14477  2.90609  4.17007  3.43812  3.15304  3.23440  4.11412  3.26226  3.65390  3.46281  3.44283  2.00164  2.67155  2.97111  5.53083  4.30398     17 a - - -
          2.68618  4.42225  2.77519  2.73123  3.46354  2.40513  3.72494  3.29354  2.67741  2.69355  4.24690  2.90347  2.73739  3.18146  2.89801  2.37887  2.77519  2.98518  4.58477  3.61503
          0.03099  3.88542  4.60777  0.61958  0.77255  0.48576  0.95510
     18   2.62297  4.66262  2.82275  2.57653  4.26436  1.63022  3.81880  3.69920  2.07936  3.31908  4.19099  3.02275  3.80551  3.02222  2.88966  2.69665  2.96766  3.31483  5.46906  4.20599     18 g - - -
          2.68618  4.42225  2.77519  2.73123  3.46354  2.40513  3.72494  3.29354  2.67741  2.69355  4.24690  2.90347  2.73739  3.18146  2.89801  2.37887  2.77519  2.98518  4.58477  3.61503
          0.03099  3.88542  4.60777  0.61958  0.77255  0.48576  0.95510
     19   2.70555  4.97674  2.39662  2.08073  4.40853  2.55513  3.71621  3.87306  2.59625  3.44440  4.28621  1.80699  3.78149  2.88971  3.06402  2.69060  3.00898  3.48040  5.62852  4.24069     19 n - - -
          2.68618  4.42225  2.77519  2.73123  3.46354  2.40513  3.72494  3.29354  2.67741  2.69355  4.24690  2.90347  2.73739  3.18146  2.89801  2.37887  2.77519  2.98518  4.58477  3.61503
          0.03099  3.88542  4.60777  0.61958  0.77255  0.48576  0.95510
     20   2.67218  4.94160  2.47025  1.98645  4.34027  3.22442  3.68548  3.79495  2.53870  3.36872  4.20021  2.25648  3.77573  2.85127  3.00225  2.00704  2.96174  3.41301  5.56340  4.18265     20 e - - -
          2.68618  4.42225  2.77519  2.73123  3.46354  2.40513  3.72494  3.29354  2.67741  2.69355  4.24690  2.90347  2.73739  3.18146  2.89801  2.37887  2.77519  2.98518  4.58477  3.61503
          0.03099  3.88542  4.60777  0.61958  0.77255  0.48576  0.95510
     21   2.58518  4.76346  2.62888  2.20082  4.22299  3.21841  3.70222  3.64914  2.54217  3.25203  4.08329  2.38516  3.76305  2.87471  2.98464  1.92264  2.70361  3.27425  5.47328  4.12851     21 s - - -
          2.68618  4.42225  2.77519  2.73123  3.46354  2.40513  3.72494  3.29354  2.67741  2.69355  4.24690  2.90347  2.73739  3.18146  2.89801  2.37887  2.77519  2.98518  4.58477  3.61503
          0.03099  3.88542  4.60777  0.61958  0.77255  0.48576  0.95510
     22   2.39884  4.21865  3.50474  2.99297  3.58382  3.35283  3.93275  2.25170  2.92560  2.58087  3.52320  3.32323  3.86841  3.24871  3.25843  2.18099  2.35009  2.33176  5.05486  3.82301     22 s - - -
          2.68618  4.42225  2.77519  2.73123  3.46354  2.40513  3.72494  3.29354  2.67741  2.69355  4.24690  2.90347  2.73739  3.18146  2.89801  2.37887  2.77519  2.98518  4.58477  3.61503
          0.03099  3.88542  4.60777  0.61958  0.77255  0.48576  0.95510
     23   2.40873  3.34251  3.19977  2.83915  3.89833  3.13456  3.92128  3.31414  2.80450  3.06951  3.96747  1.57212  3.76154  3.18497  3.14375  2.55874  2.80036  2.95622  5.27643  3.96706     23 n - - -
          2.68618  4.42225  2.77519  2.73123  3.46354  2.40513  3.72494  3.29354  2.67741  2.69355  4.24690  2.90347  2.73739  3.18146  2.89801  2.37887  2.77519  2.98518  4.58477  3.61503
          0.03099  3.88542  4.60777  0.61958  0.77255  0.48576  0.95510
     24   2.46150  4.56162  2.67542  2.47628  4.30291  2.70639  3.83504  3.78086  2.72834  3.39097  4.22180  1.79677  3.71857  3.03271  3.15191  2.12406  2.84785  3.32042  5.57501  4.23856     24 n - - -
          2.68619  4.42226  2.77521  2.73124  3.46355  2.40514  3.72496  3.29355  2.67742  2.69356  4.24691  2.90324  2.73741  3.18147  2.89802  2.37888  2.77521  2.98519  4.58478  3.61504
          0.18970  2.14295  2.89168  0.38203  1.14720  0.48576  0.95510
     25   2.67249  4.83983  2.54712  1.61224  4.23520  3.23722  3.71704  3.53925  2.53848  3.22582  4.11990  2.85582  3.79351  2.89730  2.95734  2.69443  2.42466  3.21440  5.49988  4.15358     26 e - - -
          2.68618  4.42225  2.77519  2.73123  3.46354  2.40513  3.72494  3.29354  2.67741  2.69355  4.24690  2.90347  2.73739  3.18146  2.89801  2.37887  2.77519  2.98518  4.58477  3.61503
          0.03249  3.83884  4.56119  0.61958  0.77255  0.52700  0.89251
     26   2.36895  4.18266  3.70016  3.09793  2.71900  3.57801  3.98865  2.35709  3.09689  2.28486  3.30586  3.49104  4.00502  3.38875  3.38996  2.88465  2.67315  1.85586  4.89343  3.66177     27 v - - -
          2.68618  4.42225  2.77519  2.73123  3.46354  2.40513  3.72494  3.29354  2.67741  2.69355  4.24690  2.90347  2.73739  3.18146  2.89801  2.37887  2.77519  2.98518  4.58477  3.61503
          0.03249  3.83884  4.56119  0.61958  0.77255  0.52700  0.89251
     27   1.76832  4.10319  3.35044  3.00957  4.07737  2.92066  4.06117  3.38047  3.01804  3.14353  3.99927  3.20687  3.63423  3.33081  3.33792  1.85457  2.04804  2.93004  5.44464  4.22475     28 a - - -
          2.68618  4.42225  2.77519  2.73123  3.46354  2.40513  3.72494  3.29354  2.67741  2.69355  4.24690  2.90347  2.73739  3.18146  2.89801  2.37887  2.77519  2.98518  4.58477  3.61503
          0.03249  3.83884  4.56119  0.61958  0.77255  0.52700  0.89251
     28   1.88043  4.19237  3.16473  2.84529  4.11648  2.95238  3.97817  3.50112  2.90285  3.19317  4.03547  3.12404  2.29781  3.22118  3.25495  1.95486  2.66855  3.03681  5.45464  4.20730     29 a - - -
          2.68618  4.42225  2.77519  2.73123  3.46354  2.40513  3.72494  3.29354  2.67741  2.69355  4.24690  2.90347  2.73739  3.18146  2.89801  2.37887  2.77519  2.98518  4.58477  3.61503
          0.03249  3.83884  4.56119  0.61958  0.77255  0.46081  0.99634
     29   2.62655  4.71005  3.05270  2.55545  4.07500  3.37568  3.64618  3.44695  1.72981  3.06899  3.92112  3.01648  3.82720  2.81595  2.56125  2.34230  2.88417  2.84588  5.29145  4.01022     30 k - - -
          2.68618  4.42225  2.77519  2.73123  3.46354  2.40513  3.72494  3.29354  2.67741  2.69355  4.24690  2.90347  2.73739  3.18146  2.89801  2.37887  2.77519  2.98518  4.58477  3.61503
          0.03099  3.88542  4.60777  0.61958  0.77255  0.48576  0.95510
     30   2.46612  4.54226  2.72244  2.52085  4.21694  3.08312  3.84571  3.73816  2.72662  3.36709  4.21358  1.90004  3.72975  3.05709  3.12696  1.83759  2.85621  3.29114  5.51646  4.16532     31 s - - -
          2.68618  4.42225  2.77519  2.73123  3.46354  2.40513  3.72494  3.29354  2.67741  2.69355  4.24690  2.90347  2.73739  3.18146  2.89801  2.37887  2.77519  2.98518  4.58477  3.61503
          0.03099  3.88542  4.60777  0.61958  0.77255  0.48576  0.95510
     31   2.57174  4.37305  3.33737  2.90645  3.33892  3.39904  3.82355  2.90276  2.81367  2.62650  3.61446  3.27012  3.90500  3.19258  3.13400  2.75701  1.78767  2.67371  4.85404  2.72477     32 t - - -
          2.68618  4.42225  2.77519  2.73123  3.46354  2.40513  3.72494  3.29354  2.67741  2.69355  4.24690  2.90347  2.73739  3.18146  2.89801  2.37887  2.77519  2.98518  4.58477  3.61503
          0.03099  3.88542  4.60777  0.61958  0.77255  0.48576  0.95510
     32   2.53099  4.61747  2.63357  2.48123  4.31901  2.14539  3.86796  3.84238  2.77546  3.45685  4.30921  1.69092  3.74572  3.08030  3.18918  2.60040  2.92147  3.38637  5.58197  4.24796     33 n - - -
          2.68618  4.42225  2.77519  2.73123  3.46354  2.40513  3.72494  3.29354  2.67741  2.69355  4.24690  2.90347  2.73739  3.18146  2.89801  2.37887  2.77519  2.98518  4.58477  3.61503
          0.03099  3.88542  4.60777  0.61958  0.77255  0.48576  0.95510
     33   2.79759  4.89953  3.11672  2.61951  4.31321  3.46010  3.62236  3.66037  1.40312  3.22121  4.09293  3.06068  3.89942  2.77641  2.25435  2.82936  2.72591  3.34161  5.37781  4.14022     34 k - - -
          2.68618  4.42225  2.77519  2.73123  3.46354  2.40513  3.72494  3.29354  2.67741  2.69355  4.24690  2.90347  2.73739  3.18146  2.89801  2.37887  2.77519  2.98518  4.58477  3.61503
          0.05457  3.88542  3.42426  0.61958  0.77255  0.48576  0.95510
     34   2.75772  4.27316  4.12203  3.62029  3.52464  3.84579  4.44249  1.81912  3.50398  2.20303  3.38816  3.88778  4.29079  3.82266  3.76874  3.20667  2.61664  1.32674  5.27001  4.05146     35 v - - -
          2.68618  4.42225  2.77519  2.73123  3.46354  2.40513  3.72494  3.29354  2.67741  2.69355  4.24690  2.90347  2.73739  3.18146  2.89801  2.37887  2.77519  2.98518  4.58477  3.61503
          0.03172  3.86256  4.58491  0.61958  0.77255  0.50645  0.92288
     35   2.44252  4.50628  2.78079  2.53227  4.19204  3.09538  3.81994  3.61461  2.67613  3.27046  4.11531  1.83164  3.72134  3.02277  3.07150  2.30985  2.42049  3.19539  5.48275  4.16368     36 n - - -
          2.68618  4.42225  2.77519  2.73123  3.46354  2.40513  3.72494  3.29354  2.67741  2.69355  4.24690  2.90347  2.73739  3.18146  2.89801  2.37887  2.77519  2.98518  4.58477  3.61503
          0.03172  3.86256  4.58491  0.61958  0.77255  0.50645  0.92288
     36   2.57594  4.56650  3.22102  2.69615  3.96847  3.34087  3.69988  3.33620  2.31722  2.98926  3.87235  3.10358  3.82839  2.89520  1.82244  2.38189  2.86484  2.73879  5.23388  3.96573     37 r - - -
          2.68618  4.42225  2.77519  2.73123  3.46354  2.40513  3.72494  3.29354  2.67741  2.69355  4.24690  2.90347  2.73739  3.18146  2.89801  2.37887  2.77519  2.98518  4.58477  3.61503
          0.03172  3.86256  4.58491  0.61958  0.77255  0.47304  0.97579
     37   2.39789  4.82726  2.85573  2.45356  4.18599  3.35781  3.63723  3.56818  2.15323  3.15923  4.00779  2.94472  3.82296  1.95664  2.63732  2.70144  2.79717  3.23883  5.37478  4.07508     38 q - - -
          2.68618  4.42225  2.77519  2.73123  3.46354  2.40513  3.72494  3.29354  2.67741  2.69355  4.24690  2.90347  2.73739  3.18146  2.89801  2.37887  2.77519  2.98518  4.58477  3.61503
          0.03099  3.88542  4.60777  0.61958  0.77255  0.48576  0.95510
     38   3.00325  5.13394  0.89966  2.34254  4.51262  3.22024  3.94206  4.10368  3.02857  3.70963  4.68786  2.89963  3.87393  3.18112  3.54667  2.96403  3.34204  3.74143  5.67873  4.38318     39 d - - -
          2.68618  4.42225  2.77519  2.73123  3.46354  2.40513  3.72494  3.29354  2.67741  2.69355  4.24690  2.90347  2.73739  3.18146  2.89801  2.37887  2.77519  2.98518  4.58477  3.61503
          0.03099  3.88542  4.60777  0.61958  0.77255  0.48576  0.95510
     39   3.26552  4.74927  3.85722  3.58888  2.29334  3.84511  3.62418  3.27290  3.44603  2.72353  3.94655  3.73920  4.31858  3.74897  3.62715  3.40099  3.55222  3.14404  3.93765  0.94453     40 y - - -
          2.68618  4.42225  2.77519  2.73123  3.46354  2.40513  3.72494  3.29354  2.67741  2.69355  4.24690  2.90347  2.73739  3.18146  2.89801  2.37887  2.77519  2.98518  4.58477  3.61503
          0.03099  3.88542  4.60777  0.61958  0.77255  0.48576  0.95510
     40   2.76821  4.52360  3.37674  3.21750  4.21188  3.21037  4.29403  3.76045  3.27587  3.38595  4.43623  3.52298  0.80391  3.66426  3.52009  2.93606  3.21075  3.40437  5.39506  4.33267     41 p - - -
          2.68618  4.42225  2.77519  2.73123  3.46354  2.40513  3.72494  3.29354  2.67741  2.69355  4.24690  2.90347  2.73739  3.18146  2.89801  2.37887  2.77519  2.98518  4.58477  3.61503
          0.03099  3.88542  4.60777  0.61958  0.77255  0.48576  0.95510
     41   3.16963  4.62796  4.21034  3.85008  3.14038  3.99870  4.50175  2.34494  3.61771  0.85941  3.15899  4.12431  4.43172  3.98294  3.79172  3.57083  3.46323  2.38567  5.02453  3.75089     42 l - - -
          2.68618  4.42225  2.77519  2.73123  3.46354  2.40513  3.72494  3.29354  2.67741  2.69355  4.24690  2.90347  2.73739  3.18146  2.89801  2.37887  2.77519  2.98518  4.58477  3.61503
          0.03099  3.88542  4.60777  0.61958  0.77255  0.48576  0.95510
     42   2.32112  4.24178  3.21741  3.03360  4.08907  2.97141  4.14318  3.61335  3.10824  3.33252  4.25740  3.25643  3.71124  3.45651  3.39400  1.07170  2.80219  3.14562  5.46049  4.17262     43 s - - -
          2.68618  4.42225  2.77519  2.73123  3.46354  2.40513  3.72494  3.29354  2.67741  2.69355  4.24690  2.90347  2.73739  3.18146  2.89801  2.37887  2.77519  2.98518  4.58477  3.61503
          0.03099  3.88542  4.60777  0.61958  0.77255  0.48576  0.95510
     43   2.68583  4.37087  3.56999  3.02186  3.52163  3.65998  3.94409  1.96466  2.28935  2.38195  3.43398  3.41697  4.05010  3.23949  3.11852  2.95022  2.92974  2.01097  5.05846  3.82043     44 i - - -
          2.68618  4.42225  2.77519  2.73123  3.46354  2.40513  3.72494  3.29354  2.67741  2.69355  4.24690  2.90347  2.73739  3.18146  2.89801  2.37887  2.77519  2.98518  4.58477  3.61503
          0.03099  3.88542  4.60777  0.61958  0.77255  0.48576  0.95510
     44   2.84223  4.98961  2.89319  2.53522  4.37360  3.41128  3.64461  3.81345  1.33990  3.35158  4.22275  2.67292  3.89427  2.80584  2.40303  2.84861  3.08571  3.47271  5.43764  4.16218     45 k - - -
          2.68618  4.42225  2.77519  2.73123  3.46354  2.40513  3.72494  3.29354  2.67741  2.69355  4.24690  2.90347  2.73739  3.18146  2.89801  2.37887  2.77519  2.98518  4.58477  3.61503
          0.03099  3.88542  4.60777  0.61958  0.77255  0.48576  0.95510
     45   2.97992  5.06097  3.38040  2.74963  4.48381  3.59849  3.58178  3.84302  1.56401  3.31482  4.19444  3.15237  3.98136  2.72493  1.47998  2.98848  3.15771  3.53394  5.37911  4.20237     46 r - - -
          2.68618  4.42225  2.77519  2.73123  3.46354  2.40513  3.72494  3.29354  2.67741  2.69355  4.24690  2.90347  2.73739  3.18146  2.89801  2.37887  2.77519  2.98518  4.58477  3.61503
          0.03099  3.88542  4.60777  0.61958  0.77255  0.48576  0.95510
     46   1.98417  4.48616  3.07329  2.64380  3.99238  3.24881  3.76667  3.28464  2.16892  3.00189  3.87048  3.06441  3.78365  2.96875  2.88846  2.60227  2.24468  2.95860  5.29972  4.02969     47 a - - -
          2.68618  4.42225  2.77519  2.73123  3.46354  2.40513  3.72494  3.29354  2.67741  2.69355  4.24690  2.90347  2.73739  3.18146  2.89801  2.37887  2.77519  2.98518  4.58477  3.61503
          0.03099  3.88542  4.60777  0.61958  0.77255  0.48576  0.95510
     47   2.92919  5.25994  1.08927  2.11702  4.59260  3.18342  3.81813  4.10580  2.87121  3.70260  4.62503  2.74194  3.82939  3.01974  3.42924  2.85415  3.24762  3.72605  5.80310  4.38745     48 d - - -
          2.68618  4.42225  2.77519  2.73123  3.46354  2.40513  3.72494  3.29354  2.67741  2.69355  4.24690  2.90347  2.73739  3.18146  2.89801  2.37887  2.77519  2.98518  4.58477  3.61503
          0.03099  3.88542  4.60777  0.61958  0.77255  0.48576  0.95510
     48   2.75174  4.33384  3.95270  3.44545  3.35654  3.76304  4.26318  2.20855  3.29429  1.47838  3.24635  3.74489  4.19926  3.62941  3.55805  3.11140  2.50426  1.96902  5.10354  3.89537     49 l - - -
          2.68618  4.42225  2.77519  2.73123  3.46354  2.40513  3.72494  3.29354  2.67741  2.69355  4.24690  2.90347  2.73739  3.18146  2.89801  2.37887  2.77519  2.98518  4.58477  3.61503
          0.03099  3.88542  4.60777  0.61958  0.77255  0.48576  0.95510
     49   2.91837  4.38124  4.30855  3.85487  3.41234  4.01700  4.60937  1.91005  3.68542  1.88316  3.32541  4.09783  4.44764  4.02589  3.91205  3.42255  3.21876  1.15619  5.28076  4.01095     50 v - - -
          2.68618  4.42225  2.77519  2.73123  3.46354  2.40513  3.72494  3.29354  2.67741  2.69355  4.24690  2.90347  2.73739  3.18146  2.89801  2.37887  2.77519  2.98518  4.58477  3.61503
          0.03099  3.88542  4.60777  0.61958  0.77255  0.48576  0.95510
     50   2.98369  4.94832  3.16056  2.77939  4.33771  3.47193  3.76596  3.76775  1.02070  3.32992  4.29052  3.20335  3.97123  2.95659  2.43355  3.02473  3.23591  3.47475  5.38692  4.20148     51 k - - -
          2.68618  4.42225  2.77519  2.73123  3.46354  2.40513  3.72494  3.29354  2.67741  2.69355  4.24690  2.90347  2.73739  3.18146  2.89801  2.37887  2.77519  2.98518  4.58477  3.61503
          0.03099  3.88542  4.60777  0.61958  0.77255  0.48576  0.95510
     51   2.32112  4.24178  3.21741  3.03360  4.08907  2.97141  4.14318  3.61335  3.10824  3.33252  4.25740  3.25643  3.71124  3.45651  3.39400  1.07170  2.80219  3.14562  5.46049  4.17262     52 s - - -
          2.68618  4.42225  2.77519  2.73123  3.46354  2.40513  3.72494  3.29354  2.67741  2.69355  4.24690  2.90347  2.73739  3.18146  2.89801  2.37887  2.77519  2.98518  4.58477  3.61503
          0.03099  3.88542  4.60777  0.61958  0.77255  0.48576  0.95510
     52   1.18719  4.10846  3.37242  3.12937  4.13246  2.91291  4.18382  3.39611  3.16691  3.21777  4.11299  3.27491  3.66281  3.48248  3.44919  2.13535  2.68201  2.94437  5.52921  4.29909     53 a - - -
          2.68618  4.42225  2.77519  2.73123  3.46354  2.40513  3.72494  3.29354  2.67741  2.69355  4.24690  2.90347  2.73739  3.18146  2.89801  2.37887  2.77519  2.98518  4.58477  3.61503
          0.03099  3.88542  4.60777  0.61958  0.77255  0.48576  0.95510
     53   2.41940  4.26455  3.43929  3.19170  3.98002  3.10346  4.20807  3.10872  3.13493  2.97176  4.02131  3.39912  3.80817  3.52907  3.39310  2.62080  1.15015  2.80232  5.41668  4.19660     54 t - - -
          2.68618  4.42225  2.77519  2.73123  3.46354  2.40513  3.72494  3.29354  2.67741  2.69355  4.24690  2.90347  2.73739  3.18146  2.89801  2.37887  2.77519  2.98518  4.58477  3.61503
          0.03099  3.88542  4.60777  0.61958  0.77255  0.48576  0.95510
     54   2.68069  4.45503  3.35713  3.25808  4.40051  0.70940  4.37773  4.00312  3.44113  3.65567  4.63138  3.52139  3.84659  3.76424  3.67592  2.85294  3.16292  3.52893  5.49240  4.50279     55 g - - -
          2.68618  4.42225  2.77519  2.73123  3.46354  2.40513  3.72494  3.29354  2.67741  2.69355  4.24690  2.90347  2.73739  3.18146  2.89801  2.37887  2.77519  2.98518  4.58477  3.61503
          0.03099  3.88542  4.60777  0.61958  0.77255  0.48576  0.95510
     55   2.98369  4.94832  3.16056  2.77939  4.33771  3.47193  3.76596  3.76775  1.02070  3.32992  4.29052  3.20335  3.97123  2.95659  2.43355  3.02473  3.23591  3.47475  5.38692  4.20148     56 k - - -
          2.68618  4.42225  2.77519  2.73123  3.46354  2.40513  3.72494  3.29354  2.67741  2.69355  4.24690  2.90347  2.73739  3.18146  2.89801  2.37887  2.77519  2.98518  4.58477  3.61503
          0.03099  3.88542  4.60777  0.61958  0.77255  0.48576  0.95510
     56   2.82993  4.97541  3.16211  2.60876  4.37975  3.49884  3.58409  3.75936  1.49349  3.26968  4.11903  3.05387  3.90620  2.72687  1.98480  2.59592  3.03851  3.42867  5.38101  4.14870     57 k - - -
          2.68618  4.42225  2.77519  2.73123  3.46354  2.40513  3.72494  3.29354  2.67741  2.69355  4.24690  2.90347  2.73739  3.18146  2.89801  2.37887  2.77519  2.98518  4.58477  3.61503
          0.03099  3.88542  4.60777  0.61958  0.77255  0.48576  0.95510
     57   3.16963  4.62796  4.21034  3.85008  3.14038  3.99870  4.50175  2.34494  3.61771  0.85941  3.15899  4.12431  4.43172  3.98294  3.79172  3.57083  3.46323  2.38567  5.02453  3.75089     58 l - - -
          2.68618  4.42225  2.77519  2.73123  3.46354  2.40513  3.72494  3.29354  2.67741  2.69355  4.24690  2.90347  2.73739  3.18146  2.89801  2.37887  2.77519  2.98518  4.58477  3.61503
          0.03099  3.88542  4.60777  0.61958  0.77255  0.48576  0.95510
     58   2.81775  5.31774  1.94800  1.51699  4.60543  3.21793  3.66664  4.08861  2.36470  3.60247  4.43077  2.68293  3.78702  2.82007  3.10527  2.73105  3.08542  3.68422  5.76850  4.31369     59 e - - -
          2.68618  4.42225  2.77519  2.73123  3.46354  2.40513  3.72494  3.29354  2.67741  2.69355  4.24690  2.90347  2.73739  3.18146  2.89801  2.37887  2.77519  2.98518  4.58477  3.61503
          0.03099  3.88542  4.60777  0.61958  0.77255  0.48576  0.95510
     59   2.90777  5.41754  1.33257  1.77345  4.70538  3.17440  3.73598  4.20850  2.76202  3.74192  4.61358  2.65343  3.80271  2.91111  3.34788  2.79926  3.20175  3.80144  5.89762  4.41256     60 d - - -
          2.68618  4.42225  2.77519  2.73123  3.46354  2.40513  3.72494  3.29354  2.67741  2.69355  4.24690  2.90347  2.73739  3.18146  2.89801  2.37887  2.77519  2.98518  4.58477  3.61503
          0.03099  3.88542  4.60777  0.61958  0.77255  0.48576  0.95510
     60   3.05767  4.43444  4.51144  4.00157  2.20863  4.22135  4.40554  1.46604  3.87858  1.71634  3.06383  4.20495  4.51902  4.05906  4.04299  3.57458  3.30224  2.03562  4.79573  3.41547     61 i - - -
          2.68618  4.42225  2.77519  2.73123  3.46354  2.40513  3.72494  3.29354  2.67741  2.69355  4.24690  2.90347  2.73739  3.18146  2.89801  2.37887  2.77519  2.98518  4.58477  3.61503
          0.03099  3.88542  4.60777  0.61958  0.77255  0.48576  0.95510
     61   2.41940  4.26455  3.43929  3.19170  3.98002  3.10346  4.20807  3.10872  3.13493  2.97176  4.02131  3.39912  3.80817  3.52907  3.39310  2.62080  1.15015  2.80232  5.41668  4.19660     62 t - - -
          2.68618  4.42225  2.77519  2.73123  3.46354  2.40513  3.72494  3.29354  2.67741  2.69355  4.24690  2.90347  2.73739  3.18146  2.89801  2.37887  2.77519  2.98518  4.58477  3.61503
          0.03099  3.88542  4.60777  0.61958  0.77255  0.48576  0.95510
     62   3.01664  4.40207  4.53385  4.06114  3.41011  4.22919  4.79460  1.17617  3.91147  1.92310  3.25757  4.30162  4.59250  4.20965  4.12166  3.62635  3.29713  1.59511  5.36384  4.14016     63 i - - -
          2.68618  4.42225  2.77519  2.73123  3.46354  2.40513  3.72494  3.29354  2.67741  2.69355  4.24690  2.90347  2.73739  3.18146  2.89801  2.37887  2.77519  2.98518  4.58477  3.61503
          0.03099  3.88542  4.60777  0.61958  0.77255  0.48576  0.95510
     63   2.96311  5.07725  2.49259  1.00710  4.42503  3.28219  3.86988  3.88149  2.75202  3.49645  4.46973  2.93980  3.88733  3.08516  3.16234  2.94408  3.26739  3.56393  5.59416  4.31620     64 e - - -
          2.68618  4.42225  2.77519  2.73123  3.46354  2.40513  3.72494  3.29354  2.67741  2.69355  4.24690  2.90347  2.73739  3.18146  2.89801  2.37887  2.77519  2.98518  4.58477  3.61503
          0.03099  3.88542  4.60777  0.61958  0.77255  0.48576  0.95510
     64   2.73389  4.73116  2.71502  2.60171  4.09667  3.19244  3.93101  3.80967  2.83569  3.45502  4.41007  1.13534  3.84486  3.20365  3.19091  2.80050  3.11609  3.43058  5.40108  4.04397     65 n - - -
          2.68618  4.42225  2.77519  2.73123  3.46354  2.40513  3.72494  3.29354  2.67741  2.69355  4.24690  2.90347  2.73739  3.18146  2.89801  2.37887  2.77519  2.98518  4.58477  3.61503
          0.03099  3.88542  4.60777  0.61958  0.77255  0.48576  0.95510
     65   2.81824  4.35709  4.14336  3.80672  3.55936  3.73742  4.60615  2.04914  3.67471  2.24403  3.52238  3.99452  4.29709  4.03350  3.88599  3.24164  3.17940  1.00872  5.34605  4.07854     66 v - - -
          2.68618  4.42225  2.77519  2.73123  3.46354  2.40513  3.72494  3.29354  2.67741  2.69355  4.24690  2.90347  2.73739  3.18146  2.89801  2.37887  2.77519  2.98518  4.58477  3.61503
          0.03099  3.88542  4.60777  0.61958  0.77255  0.48576  0.95510
     66   2.97920  4.52587  4.06321  3.65753  3.21312  3.84370  4.38967  2.39000  3.42495  1.80574  1.35334  3.93346  4.30427  3.80591  3.62877  3.32971  3.28470  2.39764  5.05573  3.81871     67 m - - -
          2.68618  4.42225  2.77519  2.73123  3.46354  2.40513  3.72494  3.29354  2.67741  2.69355  4.24690  2.90347  2.73739  3.18146  2.89801  2.37887  2.77519  2.98518  4.58477  3.61503
          0.03099  3.88542  4.60777  0.61958  0.77255  0.48576  0.95510
     67   2.48493  4.56821  2.69312  2.50277  4.22189  3.08982  3.84036  3.75130  2.72078  3.37916  4.22884  1.76611  3.73564  3.05178  3.12219  1.97910  2.87220  3.30726  5.52102  4.16275     68 n - - -
          2.68618  4.42225  2.77519  2.73123  3.46354  2.40513  3.72494  3.29354  2.67741  2.69355  4.24690  2.90347  2.73739  3.18146  2.89801  2.37887  2.77519  2.98518  4.58477  3.61503
          0.03099  3.88542  4.60777  0.61958  0.77255  0.48576  0.95510
     68   2.68069  4.45503  3.35713  3.25808  4.40051  0.70940  4.37773  4.00312  3.44113  3.65567  4.63138  3.52139  3.84659  3.76424  3.67592  2.85294  3.16292  3.52893  5.49240  4.50279     69 g - - -
          2.68618  4.42225  2.77519  2.73123  3.46354  2.40513  3.72494  3.29354  2.67741  2.69355  4.24690  2.90347  2.73739  3.18146  2.89801  2.37887  2.77519  2.98518  4.58477  3.61503
          0.03099  3.88542  4.60777  0.61958  0.77255  0.48576  0.95510
     69   2.80114  4.96923  2.92597  2.51492  4.35257  3.42344  3.61509  3.76159  1.45603  3.29014  4.14460  2.98677  3.87859  2.58428  2.39415  2.56231  3.03308  3.42378  5.41898  4.14834     70 k - - -
          2.68618  4.42225  2.77519  2.73123  3.46354  2.40513  3.72494  3.29354  2.67741  2.69355  4.24690  2.90347  2.73739  3.18146  2.89801  2.37887  2.77519  2.98518  4.58477  3.61503
          0.03099  3.88542  4.60777  0.61958  0.77255  0.48576  0.95510
     70   3.01816  4.38678  4.57704  4.08957  3.43777  4.26747  4.82518  1.22803  3.95596  1.94602  3.26888  4.33128  4.61394  4.24069  4.16825  3.65522  3.29252  1.47523  5.39062  4.17874     71 i - - -
          2.68618  4.42225  2.77519  2.73123  3.46354  2.40513  3.72494  3.29354  2.67741  2.69355  4.24690  2.90347  2.73739  3.18146  2.89801  2.37887  2.77519  2.98518  4.58477  3.61503
          0.03099  3.88542  4.60777  0.61958  0.77255  0.48576  0.95510
     71   2.57988  4.57276  2.84752  2.64936  4.25970  1.39738  3.90750  3.70887  2.36442  3.35271  4.23773  3.06869  3.79219  3.13602  3.04393  2.67709  2.96242  3.30472  5.48863  4.24239     72 g - - -
          2.68618  4.42225  2.77519  2.73123  3.46354  2.40513  3.72494  3.29354  2.67741  2.69355  4.24690  2.90347  2.73739  3.18146  2.89801  2.37887  2.77519  2.98518  4.58477  3.61503
          0.03099  3.88542  4.60777  0.61958  0.77255  0.48576  0.95510
     72   1.20855  4.16925  3.32627  3.05608  4.10366  2.97070  4.13159  3.37051  3.08945  3.15005  4.06437  3.26056  2.97476  3.41616  3.39061  2.44009  2.72293  2.95251  5.48613  4.26806     73 a - - -
          2.68618  4.42225  2.77519  2.73123  3.46354  2.40513  3.72494  3.29354  2.67741  2.69355  4.24690  2.90347  2.73739  3.18146  2.89801  2.37887  2.77519  2.98518  4.58477  3.61503
          0.03099  3.88542  4.60777  0.61958  0.77255  0.48576  0.95510
     73   2.24952  4.88753  2.50283  1.50185  4.30950  3.23072  3.74873  3.62178  2.60247  3.30525  4.19823  2.85014  3.80537  2.92949  3.04041  2.71181  3.00447  3.28476  5.57033  4.21183     74 e - - -
          2.68618  4.42225  2.77519  2.73123  3.46354  2.40513  3.72494  3.29354  2.67741  2.69355  4.24690  2.90347  2.73739  3.18146  2.89801  2.37887  2.77519  2.98518  4.58477  3.61503
          0.03099  3.88542  4.60777  0.61958  0.77255  0.48576  0.95510
     74   3.00325  5.13394  0.89966  2.34254  4.51262  3.22024  3.94206  4.10368  3.02857  3.70963  4.68786  2.89963  3.87393  3.18112  3.54667  2.96403  3.34204  3.74143  5.67873  4.38318     75 d - - -
          2.68618  4.42225  2.77519  2.73123  3.46354  2.40513  3.72494  3.29354  2.67741  2.69355  4.24690  2.90347  2.73739  3.18146  2.89801  2.37887  2.77519  2.98518  4.58477  3.61503
          0.03099  3.88542  4.60777  0.61958  0.77255  0.48576  0.95510
     75   2.56459  1.73391  4.13320  3.67539  3.44441  3.48424  4.33844  2.08879  3.48586  2.30436  3.45668  3.78157  4.06803  3.80540  3.68627  2.91131  2.93578  2.10800  5.10543  3.84642     76 c - - -
          2.68618  4.42225  2.77519  2.73123  3.46354  2.40513  3.72494  3.29354  2.67741  2.69355  4.24690  2.90347  2.73739  3.18146  2.89801  2.37887  2.77519  2.98518  4.58477  3.61503
          0.03099  3.88542  4.60777  0.61958  0.77255  0.48576  0.95510
     76   3.01977  4.85833  3.51171  3.01986  4.21618  3.50550  3.83318  3.75864  2.24194  3.27221  4.27189  3.37869  4.00731  3.05273  0.95879  3.10322  3.28475  3.48199  5.29388  4.14056     77 r - - -
          2.68618  4.42225  2.77519  2.73123  3.46354  2.40513  3.72494  3.29354  2.67741  2.69355  4.24690  2.90347  2.73739  3.18146  2.89801  2.37887  2.77519  2.98518  4.58477  3.61503
          0.03099  3.88542  4.60777  0.61958  0.77255  0.48576  0.95510
     77   3.04115  4.45608  4.35436  3.97052  3.38275  4.08073  4.69612  1.06202  3.79891  1.96596  3.31591  4.21403  4.51056  4.14577  3.99399  3.57715  3.34002  1.84594  5.27637  4.01589     78 i - - -
          2.68618  4.42225  2.77519  2.73123  3.46354  2.40513  3.72494  3.29354  2.67741  2.69355  4.24690  2.90347  2.73739  3.18146  2.89801  2.37887  2.77519  2.98518  4.58477  3.61503
          0.03099  3.88542  4.60777  0.61958  0.77255  0.48576  0.95510
     78   1.18719  4.10846  3.37242  3.12937  4.13246  2.91291  4.18382  3.39611  3.16691  3.21777  4.11299  3.27491  3.66281  3.48248  3.44919  2.13535  2.68201  2.94437  5.52921  4.29909     79 a - - -
          2.68618  4.42225  2.77519  2.73123  3.46354  2.40513  3.72494  3.29354  2.67741  2.69355  4.24690  2.90347  2.73739  3.18146  2.89801  2.37887  2.77519  2.98518  4.58477  3.61503
          0.03099  3.88542  4.60777  0.61958  0.77255  0.48576  0.95510
     79   2.76821  4.52360  3.37674  3.21750  4.21188  3.21037  4.29403  3.76045  3.27587  3.38595  4.43623  3.52298  0.80391  3.66426  3.52009  2.93606  3.21075  3.40437  5.39506  4.33267     80 p - - -
          2.68618  4.42225  2.77519  2.73123  3.46354  2.40513  3.72494  3.29354  2.67741  2.69355  4.24690  2.90347  2.73739  3.18146  2.89801  2.37887  2.77519  2.98518  4.58477  3.61503
          0.03099  3.88542  4.60777  0.61958  0.77255  0.48576  0.95510
     80   2.96311  5.07725  2.49259  1.00710  4.42503  3.28219  3.86988  3.88149  2.75202  3.49645  4.46973  2.93980  3.88733  3.08516  3.16234  2.94408  3.26739  3.56393  5.59416  4.31620     81 e - - -
          2.68618  4.42225  2.77519  2.73123  3.46354  2.40513  3.72494  3.29354  2.67741  2.69355  4.24690  2.90347  2.73739  3.18146  2.89801  2.37887  2.77519  2.98518  4.58477  3.61503
          0.03099  3.88542  4.60777  0.61958  0.77255  0.48576  0.95510
     81   2.41940  4.26455  3.43929  3.19170  3.98002  3.10346  4.20807  3.10872  3.13493  2.97176  4.02131  3.39912  3.80817  3.52907  3.39310  2.62080  1.15015  2.80232  5.41668  4.19660     82 t - - -
          2.68618  4.42225  2.77519  2.73123  3.46354  2.40513  3.72494  3.29354  2.67741  2.69355  4.24690  2.90347  2.73739  3.18146  2.89801  2.37887  2.77519  2.98518  4.58477  3.61503
          0.03099  3.88542  4.60777  0.61958  0.77255  0.48576  0.95510
     82   3.16963  4.62796  4.21034  3.85008  3.14038  3.99870  4.50175  2.34494  3.61771  0.85941  3.15899  4.12431  4.43172  3.98294  3.79172  3.57083  3.46323  2.38567  5.02453  3.75089     83 l - - -
          2.68618  4.42225  2.77519  2.73123  3.46354  2.40513  3.72494  3.29354  2.67741  2.69355  4.24690  2.90347  2.73739  3.18146  2.89801  2.37887  2.77519  2.98518  4.58477  3.61503
          0.03099  3.88542  4.60777  0.61958  0.77255  0.48576  0.95510
     83   2.96311  5.07725  2.49259  1.00710  4.42503  3.28219  3.86988  3.88149  2.75202  3.49645  4.46973  2.93980  3.88733  3.08516  3.16234  2.94408  3.26739  3.56393  5.59416  4.31620     84 e - - -
          2.68618  4.42225  2.77519  2.73123  3.46354  2.40513  3.72494  3.29354  2.67741  2.69355  4.24690  2.90347  2.73739  3.18146  2.89801  2.37887  2.77519  2.98518  4.58477  3.61503
          0.03099  3.88542  4.60777  0.61958  0.77255  0.48576  0.95510
     84   3.08862  4.54364  4.34387  3.81450  3.06873  4.18123  4.48942  2.19950  3.59976  1.35957  1.75133  4.11928  4.47790  3.88897  3.80244  3.53440  3.33226  2.26124  5.03329  3.85123     85 l - - -
          2.68618  4.42225  2.77519  2.73123  3.46354  2.40513  3.72494  3.29354  2.67741  2.69355  4.24690  2.90347  2.73739  3.18146  2.89801  2.37887  2.77519  2.98518  4.58477  3.61503
          0.03099  3.88542  4.60777  0.61958  0.77255  0.48576  0.95510
     85   2.89069  4.87712  2.91114  2.66587  4.04744  3.37438  3.82436  3.68000  2.48572  3.18109  4.20839  3.12579  3.92790  1.21120  2.76972  2.93780  3.18756  3.40881  5.31707  4.01161     86 q - - -
          2.68618  4.42225  2.77519  2.73123  3.46354  2.40513  3.72494  3.29354  2.67741  2.69355  4.24690  2.90347  2.73739  3.18146  2.89801  2.37887  2.77519  2.98518  4.58477  3.61503
          0.03099  3.88542  4.60777  0.61958  0.77255  0.48576  0.95510
     86   0.99526  4.19825  3.47552  3.26722  4.06506  3.02248  4.28777  3.19249  3.28381  3.07352  4.10379  3.41363  3.76291  3.62375  3.53355  2.54836  2.82661  2.84465  5.49092  4.29257     87 a - - -
          2.68618  4.42225  2.77519  2.73123  3.46354  2.40513  3.72494  3.29354  2.67741  2.69355  4.24690  2.90347  2.73739  3.18146  2.89801  2.37887  2.77519  2.98518  4.58477  3.61503
          0.03099  3.88542  4.60777  0.61958  0.77255  0.48576  0.95510
     87   2.89069  4.87712  2.91114  2.66587  4.04744  3.37438  3.82436  3.68000  2.48572  3.18109  4.20839  3.12579  3.92790  1.21120  2.76972  2.93780  3.18756  3.40881  5.31707  4.01161     88 q - - -
          2.68618  4.42225  2.77519  2.73123  3.46354  2.40513  3.72494  3.29354  2.67741  2.69355  4.24690  2.90347  2.73739  3.18146  2.89801  2.37887  2.77519  2.98518  4.58477  3.61503
          0.03099  3.88542  4.60777  0.61958  0.77255  0.48576  0.95510
     88   3.01781  4.38384  4.58303  4.09360  3.44307  4.27279  4.82945  1.24244  3.96251  1.95178  3.27215  4.33532  4.61693  4.24553  4.17516  3.65921  3.29129  1.44922  5.39483  4.18414     89 i - - -
          2.68618  4.42225  2.77519  2.73123  3.46354  2.40513  3.72494  3.29354  2.67741  2.69355  4.24690  2.90347  2.73739  3.18146  2.89801  2.37887  2.77519  2.98518  4.58477  3.61503
          0.03099  3.88542  4.60777  0.61958  0.77255  0.48576  0.95510
     89   0.99526  4.19825  3.47552  3.26722  4.06506  3.02248  4.28777  3.19249  3.28381  3.07352  4.10379  3.41363  3.76291  3.62375  3.53355  2.54836  2.82661  2.84465  5.49092  4.29257     90 a - - -
          2.68618  4.42225  2.77519  2.73123  3.46354  2.40513  3.72494  3.29354  2.67741  2.69355  4.24690  2.90347  2.73739  3.18146  2.89801  2.37887  2.77519  2.98518  4.58477  3.61503
          0.03099  3.88542  4.60777  0.61958  0.77255  0.48576  0.95510
     90   2.96311  5.07725  2.49259  1.00710  4.42503  3.28219  3.86988  3.88149  2.75202  3.49645  4.46973  2.93980  3.88733  3.08516  3.16234  2.94408  3.26739  3.56393  5.59416  4.31620     91 e - - -
          2.68618  4.42225  2.77519  2.73123  3.46354  2.40513  3.72494  3.29354  2.67741  2.69355  4.24690  2.90347  2.73739  3.18146  2.89801  2.37887  2.77519  2.98518  4.58477  3.61503
          0.03099  3.88542  4.60777  0.61958  0.77255  0.48576  0.95510
     91   2.32112  4.24178  3.21741  3.03360  4.08907  2.97141  4.14318  3.61335  3.10824  3.33252  4.25740  3.25643  3.71124  3.45651  3.39400  1.07170  2.80219  3.14562  5.46049  4.17262     92 s - - -
          2.68618  4.42225  2.77519  2.73123  3.46354  2.40513  3.72494  3.29354  2.67741  2.69355  4.24690  2.90347  2.73739  3.18146  2.89801  2.37887  2.77519  2.98518  4.58477  3.61503
          0.03099  3.88542  4.60777  0.61958  0.77255  0.48576  0.95510
     92   2.64564  4.37968  2.88618  2.99235  3.66032  3.48057  4.08003  2.43093  3.07705  2.56993  3.63823  3.38085  4.01233  3.39203  3.42393  2.89386  2.96460  1.38635  5.22215  3.93315     93 v - - -
          2.68618  4.42225  2.77519  2.73123  3.46354  2.40513  3.72494  3.29354  2.67741  2.69355  4.24690  2.90347  2.73739  3.18146  2.89801  2.37887  2.77519  2.98518  4.58477  3.61503
          0.03099  3.88542  4.60777  0.61958  0.77255  0.48576  0.95510
     93   2.46344  4.49393  2.73842  2.59401  4.29504  1.53221  3.94145  3.81885  2.86838  3.45363  4.31049  2.29396  3.72969  3.17463  3.25457  2.56324  2.88498  3.34109  5.57444  4.26884     94 g - - -
          2.68618  4.42225  2.77519  2.73123  3.46354  2.40513  3.72494  3.29354  2.67741  2.69355  4.24690  2.90347  2.73739  3.18146  2.89801  2.37887  2.77519  2.98518  4.58477  3.61503
          0.03099  3.88542  4.60777  0.61958  0.77255  0.48576  0.95510
     94   3.01977  4.85833  3.51171  3.01986  4.21618  3.50550  3.83318  3.75864  2.24194  3.27221  4.27189  3.37869  4.00731  3.05273  0.95879  3.10322  3.28475  3.48199  5.29388  4.14056     95 r - - -
          2.68618  4.42225  2.77519  2.73123  3.46354  2.40513  3.72494  3.29354  2.67741  2.69355  4.24690  2.90347  2.73739  3.18146  2.89801  2.37887  2.77519  2.98518  4.58477  3.61503
          0.03099  3.88542  4.60777  0.61958  0.77255  0.48576  0.95510
     95   2.70293  5.05462  2.40989  2.24605  4.30678  3.30107  2.60888  3.79539  2.25264  3.33567  4.15050  2.21131  3.78588  2.75879  2.84985  2.67131  2.94839  3.42766  5.49680  4.10598     96 n - - -
          2.68618  4.42225  2.77519  2.73123  3.46354  2.40513  3.72494  3.29354  2.67741  2.69355  4.24690  2.90347  2.73739  3.18146  2.89801  2.37887  2.77519  2.98518  4.58477  3.61503
          0.03099  3.88542  4.60777  0.61958  0.77255  0.48576  0.95510
     96   1.27981  4.10584  3.36356  3.10368  4.14894  2.90456  4.16421  3.45251  3.14638  3.23968  4.11440  3.25732  3.65122  3.45438  3.43940  1.93845  2.66846  2.98051  5.53122  4.30501     97 a - - -
          2.68618  4.42225  2.77519  2.73123  3.46354  2.40513  3.72494  3.29354  2.67741  2.69355  4.24690  2.90347  2.73739  3.18146  2.89801  2.37887  2.77519  2.98518  4.58477  3.61503
          0.03099  3.88542  4.60777  0.61958  0.77255  0.48576  0.95510
     97   3.27460  4.67251  4.25649  3.97331  0.99077  3.96162  3.88263  2.79654  3.87998  2.16354  3.52469  4.03367  4.41981  4.04435  3.99651  3.54396  3.57569  2.78821  4.12760  2.49289     98 f - - -
          2.68618  4.42225  2.77519  2.73123  3.46354  2.40513  3.72494  3.29354  2.67741  2.69355  4.24690  2.90347  2.73739  3.18146  2.89801  2.37887  2.77519  2.98518  4.58477  3.61503
          0.03099  3.88542  4.60777  0.61958  0.77255  0.48576  0.95510
     98   0.99526  4.19825  3.47552  3.26722  4.06506  3.02248  4.28777  3.19249  3.28381  3.07352  4.10379  3.41363  3.76291  3.62375  3.53355  2.54836  2.82661  2.84465  5.49092  4.29257     99 a - - -
          2.68618  4.42225  2.77519  2.73123  3.46354  2.40513  3.72494  3.29354  2.67741  2.69355  4.24690  2.90347  2.73739  3.18146  2.89801  2.37887  2.77519  2.98518  4.58477  3.61503
          0.03099  3.88542  4.60777  0.61958  0.77255  0.48576  0.95510
     99   2.92782  4.97210  3.28713  2.74018  4.29964  3.54453  3.62040  3.74981  1.97566  3.23519  4.14545  3.14764  3.96486  2.50419  1.35102  2.95615  3.13504  3.45317  5.33206  4.11104    100 r - - -
          2.68618  4.42225  2.77519  2.73123  3.46354  2.40513  3.72494  3.29354  2.67741  2.69355  4.24690  2.90347  2.73739  3.18146  2.89801  2.37887  2.77519  2.98518  4.58477  3.61503
          0.03099  3.88542  4.60777  0.61958  0.77255  0.48576  0.95510
    100   2.73389  4.73116  2.71502  2.60171  4.09667  3.19244  3.93101  3.80967  2.83569  3.45502  4.41007  1.13534  3.84486  3.20365  3.19091  2.80050  3.11609  3.43058  5.40108  4.04397    101 n - - -
          2.68618  4.42225  2.77519  2.73123  3.46354  2.40513  3.72494  3.29354  2.67741  2.69355  4.24690  2.90347  2.73739  3.18146  2.89801  2.37887  2.77519  2.98518  4.58477  3.61503
          0.03099  3.88542  4.60777  0.61958  0.77255  0.48576  0.95510
    101   3.16963  4.62796  4.21034  3.85008  3.14038  3.99870  4.50175  2.34494  3.61771  0.85941  3.15899  4.12431  4.43172  3.98294  3.79172  3.57083  3.46323  2.38567  5.02453  3.75089    102 l - - -
          2.68618  4.42225  2.77519  2.73123  3.46354  2.40513  3.72494  3.29354  2.67741  2.69355  4.24690  2.90347  2.73739  3.18146  2.89801  2.37887  2.77519  2.98518  4.58477  3.61503
          0.03099  3.88542  4.60777  0.61958  0.77255  0.48576  0.95510
    102   3.01977  4.85833  3.51171  3.01986  4.21618  3.50550  3.83318  3.75864  2.24194  3.27221  4.27189  3.37869  4.00731  3.05273  0.95879  3.10322  3.28475  3.48199  5.29388  4.14056    103 r - - -
          2.68618  4.42225  2.77519  2.73123  3.46354  2.40513  3.72494  3.29354  2.67741  2.69355  4.24690  2.90347  2.73739  3.18146  2.89801  2.37887  2.77519  2.98518  4.58477  3.61503
          0.03099  3.88542  4.60777  0.61958  0.77255  0.48576  0.95510
    103   3.01977  4.85833  3.51171  3.01986  4.21618  3.50550  3.83318  3.75864  2.24194  3.27221  4.27189  3.37869  4.00731  3.05273  0.95879  3.10322  3.28475  3.48199  5.29388  4.14056    104 r - - -
          2.68618  4.42225  2.77519  2.73123  3.46354  2.40513  3.72494  3.29354  2.67741  2.69355  4.24690  2.90347  2.73739  3.18146  2.89801  2.37887  2.77519  2.98518  4.58477  3.61503
          0.03099  3.88542  4.60777  0.61958  0.77255  0.48576  0.95510
    104   0.99526  4.19825  3.47552  3.26722  4.06506  3.02248  4.28777  3.19249  3.28381  3.07352  4.10379  3.41363  3.76291  3.62375  3.53355  2.54836  2.82661  2.84465  5.49092  4.29257    105 a - - -
          2.68618  4.42225  2.77519  2.73123  3.46354  2.40513  3.72494  3.29354  2.67741  2.69355  4.24690  2.90347  2.73739  3.18146  2.89801  2.37887  2.77519  2.98518  4.58477  3.61503
          0.03099  3.88542  4.60777  0.61958  0.77255  0.48576  0.95510
    105   1.27981  4.10584  3.36356  3.10368  4.14894  2.90456  4.16421  3.45251  3.14638  3.23968  4.11440  3.25732  3.65122  3.45438  3.43940  1.93845  2.66846  2.98051  5.53122  4.30501    106 a - - -
          2.68618  4.42225  2.77519  2.73123  3.46354  2.40513  3.72494  3.29354  2.67741  2.69355  4.24690  2.90347  2.73739  3.18146  2.89801  2.37887  2.77519  2.98518  4.58477  3.61503
          0.03099  3.88542  4.60777  0.61958  0.77255  0.48576  0.95510
    106   2.96311  5.07725  2.49259  1.00710  4.42503  3.28219  3.86988  3.88149  2.75202  3.49645  4.46973  2.93980  3.88733  3.08516  3.16234  2.94408  3.26739  3.56393  5.59416  4.31620    107 e - - -
          2.68618  4.42225  2.77519  2.73123  3.46354  2.40513  3.72494  3.29354  2.67741  2.69355  4.24690  2.90347  2.73739  3.18146  2.89801  2.37887  2.77519  2.98518  4.58477  3.61503
          0.03099  3.88542  4.60777  0.61958  0.77255  0.48576  0.95510
    107   3.16963  4.62796  4.21034  3.85008  3.14038  3.99870  4.50175  2.34494  3.61771  0.85941  3.15899  4.12431  4.43172  3.98294  3.79172  3.57083  3.46323  2.38567  5.02453  3.75089    108 l - - -
          2.68618  4.42225  2.77519  2.73123  3.46354  2.40513  3.72494  3.29354  2.67741  2.69355  4.24690  2.90347  2.73739  3.18146  2.89801  2.37887  2.77519  2.98518  4.58477  3.61503
          0.03099  3.88542  4.60777  0.61958  0.77255  0.48576  0.95510
    108   3.04115  4.45608  4.35436  3.97052  3.38275  4.08073  4.69612  1.06202  3.79891  1.96596  3.31591  4.21403  4.51056  4.14577  3.99399  3.57715  3.34002  1.84594  5.27637  4.01589    109 i - - -
          2.68618  4.42225  2.77519  2.73123  3.46354  2.40513  3.72494  3.29354  2.67741  2.69355  4.24690  2.90347  2.73739  3.18146  2.89801  2.37887  2.77519  2.98518  4.58477  3.61503
          0.03099  3.88542  4.60777  0.61958  0.77255  0.48576  0.95510
    109   0.99526  4.19825  3.47552  3.26722  4.06506  3.02248  4.28777  3.19249  3.28381  3.07352  4.10379  3.41363  3.76291  3.62375  3.53355  2.54836  2.82661  2.84465  5.49092  4.29257    110 a - - -
          2.68618  4.42225  2.77519  2.73123  3.46354  2.40513  3.72494  3.29354  2.67741  2.69355  4.24690  2.90347  2.73739  3.18146  2.89801  2.37887  2.77519  2.98518  4.58477  3.61503
          0.03099  3.88542  4.60777  0.61958  0.77255  0.48576  0.95510
    110   2.81824  4.35709  4.14336  3.80672  3.55936  3.73742  4.60615  2.04914  3.67471  2.24403  3.52238  3.99452  4.29709  4.03350  3.88599  3.24164  3.17940  1.00872  5.34605  4.07854    111 v - - -
          2.68618  4.42225  2.77519  2.73123  3.46354  2.40513  3.72494  3.29354  2.67741  2.69355  4.24690  2.90347  2.73739  3.18146  2.89801  2.37887  2.77519  2.98518  4.58477  3.61503
          0.03099  3.88542  4.60777  0.61958  0.77255  0.48576  0.95510
    111   2.76821  4.52360  3.37674  3.21750  4.21188  3.21037  4.29403  3.76045  3.27587  3.38595  4.43623  3.52298  0.80391  3.66426  3.52009  2.93606  3.21075  3.40437  5.39506  4.33267    112 p - - -
          2.68618  4.42225  2.77519  2.73123  3.46354  2.40513  3.72494  3.29354  2.67741  2.69355  4.24690  2.90347  2.73739  3.18146  2.89801  2.37887  2.77519  2.98518  4.58477  3.61503
          0.03099  3.88542  4.60777  0.61958  0.77255  0.48576  0.95510
    112   3.00325  5.13394  0.89966  2.34254  4.51262  3.22024  3.94206  4.10368  3.02857  3.70963  4.68786  2.89963  3.87393  3.18112  3.54667  2.96403  3.34204  3.74143  5.67873  4.38318    113 d - - -
          2.68618  4.42225  2.77519  2.73123  3.46354  2.40513  3.72494  3.29354  2.67741  2.69355  4.24690  2.90347  2.73739  3.18146  2.89801  2.37887  2.77519  2.98518  4.58477  3.61503
          0.03099  3.88542  4.60777  0.61958  0.77255  0.48576  0.95510
    113   2.29884  4.45795  2.58476  2.59390  4.06673  3.14587  3.85549  3.32300  2.76683  3.09568  3.97690  3.02054  3.75311  3.07232  3.17815  2.56366  1.68900  2.97497  5.41623  4.11893    114 t - - -
          2.68618  4.42225  2.77519  2.73123  3.46354  2.40513  3.72494  3.29354  2.67741  2.69355  4.24690  2.90347  2.73739  3.18146  2.89801  2.37887  2.77519  2.98518  4.58477  3.61503
          0.03099  3.88542  4.60777  0.61958  0.77255  0.48576  0.95510
    114   3.01977  4.85833  3.51171  3.01986  4.21618  3.50550  3.83318  3.75864  2.24194  3.27221  4.27189  3.37869  4.00731  3.05273  0.95879  3.10322  3.28475  3.48199  5.29388  4.14056    115 r - - -
          2.68618  4.42225  2.77519  2.73123  3.46354  2.40513  3.72494  3.29354  2.67741  2.69355  4.24690  2.90347  2.73739  3.18146  2.89801  2.37887  2.77519  2.98518  4.58477  3.61503
          0.03099  3.88542  4.60777  0.61958  0.77255  0.48576  0.95510
    115   2.99601  4.36551  4.56222  4.06872  3.47706  4.25315  4.81571  1.47349  3.94566  2.00605  3.30680  4.31182  4.60333  4.23215  4.16594  3.63526  3.27006  1.20573  5.40725  4.19104    116 v - - -
          2.68618  4.42225  2.77519  2.73123  3.46354  2.40513  3.72494  3.29354  2.67741  2.69355  4.24690  2.90347  2.73739  3.18146  2.89801  2.37887  2.77519  2.98518  4.58477  3.61503
          0.03099  3.88542  4.60777  0.61958  0.77255  0.48576  0.95510
    116   3.16963  4.62796  4.21034  3.85008  3.14038  3.99870  4.50175  2.34494  3.61771  0.85941  3.15899  4.12431  4.43172  3.98294  3.79172  3.57083  3.46323  2.38567  5.02453  3.75089    117 l - - -
          2.68618  4.42225  2.77519  2.73123  3.46354  2.40513  3.72494  3.29354  2.67741  2.69355  4.24690  2.90347  2.73739  3.18146  2.89801  2.37887  2.77519  2.98518  4.58477  3.61503
          0.03099  3.88542  4.60777  0.61958  0.77255  0.48576  0.95510
    117   2.96311  5.07725  2.49259  1.00710  4.42503  3.28219  3.86988  3.88149  2.75202  3.49645  4.46973  2.93980  3.88733  3.08516  3.16234  2.94408  3.26739  3.56393  5.59416  4.31620    118 e - - -
          2.68618  4.42225  2.77519  2.73123  3.46354  2.40513  3.72494  3.29354  2.67741  2.69355  4.24690  2.90347  2.73739  3.18146  2.89801  2.37887  2.77519  2.98518  4.58477  3.61503
          0.03099  3.88542  4.60777  0.61958  0.77255  0.48576  0.95510
    118   3.04115  4.45608  4.35436  3.97052  3.38275  4.08073  4.69612  1.06202  3.79891  1.96596  3.31591  4.21403  4.51056  4.14577  3.99399  3.57715  3.34002  1.84594  5.27637  4.01589    119 i - - -
          2.68618  4.42225  2.77519  2.73123  3.46354  2.40513  3.72494  3.29354  2.67741  2.69355  4.24690  2.90347  2.73739  3.18146  2.89801  2.37887  2.77519  2.98518  4.58477  3.61503
          0.03099  3.88542  4.60777  0.61958  0.77255  0.48576  0.95510
    119   3.26552  4.74927  3.85722  3.58888  2.29334  3.84511  3.62418  3.27290  3.44603  2.72353  3.94655  3.73920  4.31858  3.74897  3.62715  3.40099  3.55222  3.14404  3.93765  0.94453    120 y - - -
          2.68618  4.42225  2.77519  2.73123  3.46354  2.40513  3.72494  3.29354  2.67741  2.69355  4.24690  2.90347  2.73739  3.18146  2.89801  2.37887  2.77519  2.98518  4.58477  3.61503
          0.03099  3.88542  4.60777  0.61958  0.77255  0.48576  0.95510
    120   2.76924  5.05474  2.10738  2.21575  4.40447  3.17866  3.75722  3.96608  2.71594  3.55078  4.41993  1.48828  3.79523  2.94935  3.21665  2.73777  3.08790  3.56848  5.66161  4.22982    121 n - - -
          2.68618  4.42225  2.77519  2.73123  3.46354  2.40513  3.72494  3.29354  2.67741  2.69355  4.24690  2.90347  2.73739  3.18146  2.89801  2.37887  2.77519  2.98518  4.58477  3.61503
          0.03099  3.88542  4.60777  0.61958  0.77255  0.48576  0.95510
    121   1.63904  4.37839  3.05027  2.70441  4.05026  3.12345  3.85775  3.40417  2.44627  3.09965  3.95708  3.08065  3.73606  3.07977  3.04796  2.14500  2.77347  3.02399  5.37162  4.10488    122 a - - -
          2.68618  4.42225  2.77519  2.73123  3.46354  2.40513  3.72494  3.29354  2.67741  2.69355  4.24690  2.90347  2.73739  3.18146  2.89801  2.37887  2.77519  2.98518  4.58477  3.61503
          0.03099  3.88542  4.60777  0.61958  0.77255  0.48576  0.95510
    122   3.16963  4.62796  4.21034  3.85008  3.14038  3.99870  4.50175  2.34494  3.61771  0.85941  3.15899  4.12431  4.43172  3.98294  3.79172  3.57083  3.46323  2.38567  5.02453  3.75089    123 l - - -
          2.68618  4.42225  2.77519  2.73123  3.46354  2.40513  3.72494  3.29354  2.67741  2.69355  4.24690  2.90347  2.73739  3.18146  2.89801  2.37887  2.77519  2.98518  4.58477  3.61503
          0.03099  3.88542  4.60777  0.61958  0.77255  0.48576  0.95510
    123   3.01977  4.85833  3.51171  3.01986  4.21618  3.50550  3.83318  3.75864  2.24194  3.27221  4.27189  3.37869  4.00731  3.05273  0.95879  3.10322  3.28475  3.48199  5.29388  4.14056    124 r - - -
          2.68618  4.42225  2.77519  2.73123  3.46354  2.40513  3.72494  3.29354  2.67741  2.69355  4.24690  2.90347  2.73739  3.18146  2.89801  2.37887  2.77519  2.98518  4.58477  3.61503
          0.03099  3.88542  4.60777  0.61958  0.77255  0.48576  0.95510
    124   2.76821  4.52360  3.37674  3.21750  4.21188  3.21037  4.29403  3.76045  3.27587  3.38595  4.43623  3.52298  0.80391  3.66426  3.52009  2.93606  3.21075  3.40437  5.39506  4.33267    125 p - - -
          2.68618  4.42225  2.77519  2.73123  3.46354  2.40513  3.72494  3.29354  2.67741  2.69355  4.24690  2.90347  2.73739  3.18146  2.89801  2.37887  2.77519  2.98518  4.58477  3.61503
          0.03099  3.88542  4.60777  0.61958  0.77255  0.48576  0.95510
    125   3.26552  4.74927  3.85722  3.58888  2.29334  3.84511  3.62418  3.27290  3.44603  2.72353  3.94655  3.73920  4.31858  3.74897  3.62715  3.40099  3.55222  3.14404  3.93765  0.94453    126 y - - -
          2.68618  4.42225  2.77519  2.73123  3.46354  2.40513  3.72494  3.29354  2.67741  2.69355  4.24690  2.90347  2.73739  3.18146  2.89801  2.37887  2.77519  2.98518  4.58477  3.61503
          0.03099  3.88542  4.60777  0.61958  0.77255  0.48576  0.95510
    126   3.01977  4.85833  3.51171  3.01986  4.21618  3.50550  3.83318  3.75864  2.24194  3.27221  4.27189  3.37869  4.00731  3.05273  0.95879  3.10322  3.28475  3.48199  5.29388  4.14056    127 r - - -
          2.68618  4.42225  2.77519  2.73123  3.46354  2.40513  3.72494  3.29354  2.67741  2.69355  4.24690  2.90347  2.73739  3.18146  2.89801  2.37887  2.77519  2.98518  4.58477  3.61503
          0.03099  3.88542  4.60777  0.61958  0.77255  0.48576  0.95510
    127   2.32112  4.24178  3.21741  3.03360  4.08907  2.97141  4.14318  3.61335  3.10824  3.33252  4.25740  3.25643  3.71124  3.45651  3.39400  1.07170  2.80219  3.14562  5.46049  4.17262    128 s - - -
          2.68618  4.42225  2.77519  2.73123  3.46354  2.40513  3.72494  3.29354  2.67741  2.69355  4.24690  2.90347  2.73739  3.18146  2.89801  2.37887  2.77519  2.98518  4.58477  3.61503
          0.03099  3.88542  4.60777  0.61958  0.77255  0.48576  0.95510
    128   2.41940  4.26455  3.43929  3.19170  3.98002  3.10346  4.20807  3.10872  3.13493  2.97176  4.02131  3.39912  3.80817  3.52907  3.39310  2.62080  1.15015  2.80232  5.41668  4.19660    129 t - - -
          2.68618  4.42225  2.77519  2.73123  3.46354  2.40513  3.72494  3.29354  2.67741  2.69355  4.24690  2.90347  2.73739  3.18146  2.89801  2.37887  2.77519  2.98518  4.58477  3.61503
          0.03099  3.88542  4.60777  0.61958  0.77255  0.48576  0.95510
    129   2.98369  4.94832  3.16056  2.77939  4.33771  3.47193  3.76596  3.76775  1.02070  3.32992  4.29052  3.20335  3.97123  2.95659  2.43355  3.02473  3.23591  3.47475  5.38692  4.20148    130 k - - -
          2.68618  4.42225  2.77519  2.73123  3.46354  2.40513  3.72494  3.29354  2.67741  2.69355  4.24690  2.90347  2.73739  3.18146  2.89801  2.37887  2.77519  2.98518  4.58477  3.61503
          0.03099  3.88542  4.60777  0.61958  0.77255  0.48576  0.95510
    130   2.12096  4.33285  2.89856  2.85603  3.72778  3.35291  3.94653  2.65653  2.91077  2.68458  3.65207  3.24575  3.88604  3.22101  3.28318  2.71522  2.83505  1.76918  5.20346  3.94108    131 v - - -
          2.68618  4.42225  2.77519  2.73123  3.46354  2.40513  3.72494  3.29354  2.67741  2.69355  4.24690  2.90347  2.73739  3.18146  2.89801  2.37887  2.77519  2.98518  4.58477  3.61503
          0.03099  3.88542  4.60777  0.61958  0.77255  0.48576  0.95510
    131   2.88490  5.12311  2.39574  1.18999  4.44187  3.26241  3.76665  3.86960  2.54680  3.47656  4.39872  2.83292  3.85187  2.95560  3.02190  2.84777  3.17376  3.53434  5.63491  4.28001    132 e - - -
          2.68618  4.42225  2.77519  2.73123  3.46354  2.40513  3.72494  3.29354  2.67741  2.69355  4.24690  2.90347  2.73739  3.18146  2.89801  2.37887  2.77519  2.98518  4.58477  3.61503
          0.03099  3.88542  4.60777  0.61958  0.77255  0.48576  0.95510
    132   3.16963  4.62796  4.21034  3.85008  3.14038  3.99870  4.50175  2.34494  3.61771  0.85941  3.15899  4.12431  4.43172  3.98294  3.79172  3.57083  3.46323  2.38567  5.02453  3.75089    133 l - - -
          2.68618  4.42225  2.77519  2.73123  3.46354  2.40513  3.72494  3.29354  2.67741  2.69355  4.24690  2.90347  2.73739  3.18146  2.89801  2.37887  2.77519  2.98518  4.58477  3.61503
          0.03099  3.88542  4.60777  0.61958  0.77255  0.48576  0.95510
    133   3.16276  4.54466  4.55233  4.03598  3.11385  4.34597  4.67990  1.76640  3.84566  1.08432  2.97253  4.32081  4.61145  4.09728  4.02963  3.71594  3.40693  2.03883  5.13096  3.94397    134 l - - -
          2.68618  4.42225  2.77519  2.73123  3.46354  2.40513  3.72494  3.29354  2.67741  2.69355  4.24690  2.90347  2.73739  3.18146  2.89801  2.37887  2.77519  2.98518  4.58477  3.61503
          0.03099  3.88542  4.60777  0.61958  0.77255  0.48576  0.95510
    134   1.14440  4.12947  3.34389  3.11723  4.18860  2.49646  4.19556  3.48046  3.19004  3.27556  4.16040  3.27706  3.66659  3.49364  3.47648  2.40368  2.70512  3.01013  5.54948  4.34908    135 a - - -
          2.68618  4.42225  2.77519  2.73123  3.46354  2.40513  3.72494  3.29354  2.67741  2.69355  4.24690  2.90347  2.73739  3.18146  2.89801  2.37887  2.77519  2.98518  4.58477  3.61503
          0.03099  3.88542  4.60777  0.61958  0.77255  0.48576  0.95510
    135   3.04115  4.45608  4.35436  3.97052  3.38275  4.08073  4.69612  1.06202  3.79891  1.96596  3.31591  4.21403  4.51056  4.14577  3.99399  3.57715  3.34002  1.84594  5.27637  4.01589    136 i - - -
          2.68618  4.42225  2.77519  2.73123  3.46354  2.40513  3.72494  3.29354  2.67741  2.69355  4.24690  2.90347  2.73739  3.18146  2.89801  2.37887  2.77519  2.98518  4.58477  3.61503
          0.03099  3.88542  4.60777  0.61958  0.77255  0.48576  0.95510
    136   0.99526  4.19825  3.47552  3.26722  4.06506  3.02248  4.28777  3.19249  3.28381  3.07352  4.10379  3.41363  3.76291  3.62375  3.53355  2.54836  2.82661  2.84465  5.49092  4.29257    137 a - - -
          2.68618  4.42225  2.77519  2.73123  3.46354  2.40513  3.72494  3.29354  2.67741  2.69355  4.24690  2.90347  2.73739  3.18146  2.89801  2.37887  2.77519  2.98518  4.58477  3.61503
          0.03099  3.88542  4.60777  0.61958  0.77255  0.48576  0.95510
    137   2.83481  5.33062  1.51125  1.81511  4.63745  3.18234  3.70058  4.13081  2.68504  3.65812  4.50068  2.66022  3.78535  2.86505  3.25545  2.48135  3.12112  3.71968  5.83370  4.35514    138 d - - -
          2.68618  4.42225  2.77519  2.73123  3.46354  2.40513  3.72494  3.29354  2.67741  2.69355  4.24690  2.90347  2.73739  3.18146  2.89801  2.37887  2.77519  2.98518  4.58477  3.61503
          0.03099  3.88542  4.60777  0.61958  0.77255  0.48576  0.95510
    138   2.96311  5.07725  2.49259  1.00710  4.42503  3.28219  3.86988  3.88149  2.75202  3.49645  4.46973  2.93980  3.88733  3.08516  3.16234  2.94408  3.26739  3.56393  5.59416  4.31620    139 e - - -
          2.68618  4.42225  2.77519  2.73123  3.46354  2.40513  3.72494  3.29354  2.67741  2.69355  4.24690  2.90347  2.73739  3.18146  2.89801  2.37887  2.77519  2.98518  4.58477  3.61503
          0.03099  3.88542  4.60777  0.61958  0.77255  0.48576  0.95510
    139   3.16963  4.62796  4.21034  3.85008  3.14038  3.99870  4.50175  2.34494  3.61771  0.85941  3.15899  4.12431  4.43172  3.98294  3.79172  3.57083  3.46323  2.38567  5.02453  3.75089    140 l - - -
          2.68618  4.42225  2.77519  2.73123  3.46354  2.40513  3.72494  3.29354  2.67741  2.69355  4.24690  2.90347  2.73739  3.18146  2.89801  2.37887  2.77519  2.98518  4.58477  3.61503
          0.03099  3.88542  4.60777  0.61958  0.77255  0.48576  0.95510
    140   2.76434  5.05192  2.41341  1.20088  4.39521  3.24718  3.78939  3.77266  2.65326  3.41854  4.36299  2.84680  3.84665  2.98305  3.08066  2.82623  3.14978  3.44835  5.63013  4.27068    141 e - - -
          2.68618  4.42225  2.77519  2.73123  3.46354  2.40513  3.72494  3.29354  2.67741  2.69355  4.24690  2.90347  2.73739  3.18146  2.89801  2.37887  2.77519  2.98518  4.58477  3.61503
          0.03099  3.88542  4.60777  0.61958  0.77255  0.48576  0.95510
    141   2.68770  5.02042  1.79943  2.20163  4.41308  3.20191  3.68873  3.86536  2.60087  3.44268  4.27064  2.33066  3.76644  2.85034  3.11635  2.66064  2.42225  3.47096  5.63810  4.22388    142 d - - -
          2.68618  4.42225  2.77519  2.73123  3.46354  2.40513  3.72494  3.29354  2.67741  2.69355  4.24690  2.90347  2.73739  3.18146  2.89801  2.37887  2.77519  2.98518  4.58477  3.61503
          0.03099  3.88542  4.60777  0.61958  0.77255  0.48576  0.95510
    142   2.98369  4.94832  3.16056  2.77939  4.33771  3.47193  3.76596  3.76775  1.02070  3.32992  4.29052  3.20335  3.97123  2.95659  2.43355  3.02473  3.23591  3.47475  5.38692  4.20148    143 k - - -
          2.68618  4.42225  2.77519  2.73123  3.46354  2.40513  3.72494  3.29354  2.67741  2.69355  4.24690  2.90347  2.73739  3.18146  2.89801  2.37887  2.77519  2.98518  4.58477  3.61503
          0.03099  3.88542  4.60777  0.61958  0.77255  0.48576  0.95510
    143   3.26552  4.74927  3.85722  3.58888  2.29334  3.84511  3.62418  3.27290  3.44603  2.72353  3.94655  3.73920  4.31858  3.74897  3.62715  3.40099  3.55222  3.14404  3.93765  0.94453    144 y - - -
          2.68618  4.42225  2.77519  2.73123  3.46354  2.40513  3.72494  3.29354  2.67741  2.69355  4.24690  2.90347  2.73739  3.18146  2.89801  2.37887  2.77519  2.98518  4.58477  3.61503
          0.03099  3.88542  4.60777  0.61958  0.77255  0.48576  0.95510
    144   2.76673  4.97240  2.61524  2.37863  4.32731  3.30093  3.68159  3.80760  2.02743  3.37410  4.23593  1.72331  3.83596  2.85377  2.71088  2.76379  3.04167  3.44864  5.49735  4.15418    145 n - - -
          2.68618  4.42225  2.77519  2.73123  3.46354  2.40513  3.72494  3.29354  2.67741  2.69355  4.24690  2.90347  2.73739  3.18146  2.89801  2.37887  2.77519  2.98518  4.58477  3.61503
          0.03099  3.88542  4.60777  0.61958  0.77255  0.48576  0.95510
    145   0.99526  4.19825  3.47552  3.26722  4.06506  3.02248  4.28777  3.19249  3.28381  3.07352  4.10379  3.41363  3.76291  3.62375  3.53355  2.54836  2.82661  2.84465  5.49092  4.29257    146 a - - -
          2.68618  4.42225  2.77519  2.73123  3.46354  2.40513  3.72494  3.29354  2.67741  2.69355  4.24690  2.90347  2.73739  3.18146  2.89801  2.37887  2.77519  2.98518  4.58477  3.61503
          0.03099  3.88542  4.60777  0.61958  0.77255  0.48576  0.95510
    146   2.71581  4.68853  3.20234  2.71137  3.97630  3.45872  3.72434  3.15461  1.56245  2.90829  3.87226  3.14157  3.91392  2.91476  2.58107  2.81359  2.97431  2.43138  5.26970  4.00061    147 k - - -
          2.68618  4.42225  2.77519  2.73123  3.46354  2.40513  3.72494  3.29354  2.67741  2.69355  4.24690  2.90347  2.73739  3.18146  2.89801  2.37887  2.77519  2.98518  4.58477  3.61503
          0.03099  3.88542  4.60777  0.61958  0.77255  0.48576  0.95510
    147   2.94021  4.36269  4.43078  3.95971  3.48133  4.11245  4.72734  1.69941  3.81949  2.04915  3.34285  4.19788  4.51835  4.13519  4.04864  3.50760  3.23335  1.11120  5.37929  4.13617    148 v - - -
          2.68618  4.42225  2.77519  2.73123  3.46354  2.40513  3.72494  3.29354  2.67741  2.69355  4.24690  2.90347  2.73739  3.18146  2.89801  2.37887  2.77519  2.98518  4.58477  3.61503
          0.03099  3.88542  4.60777  0.61958  0.77255  0.48576  0.95510
    148   2.73389  4.73116  2.71502  2.60171  4.09667  3.19244  3.93101  3.80967  2.83569  3.45502  4.41007  1.13534  3.84486  3.20365  3.19091  2.80050  3.11609  3.43058  5.40108  4.04397    149 n - - -
          2.68618  4.42225  2.77519  2.73123  3.46354  2.40513  3.72494  3.29354  2.67741  2.69355  4.24690  2.90347  2.73739  3.18146  2.89801  2.37887  2.77519  2.98518  4.58477  3.61503
          0.03099  3.88542  4.60777  0.61958  0.77255  0.48576  0.95510
    149   0.99526  4.19825  3.47552  3.26722  4.06506  3.02248  4.28777  3.19249  3.28381  3.07352  4.10379  3.41363  3.76291  3.62375  3.53355  2.54836  2.82661  2.84465  5.49092  4.29257    150 a - - -
          2.68618  4.42225  2.77519  2.73123  3.46354  2.40513  3.72494  3.29354  2.67741  2.69355  4.24690  2.90347  2.73739  3.18146  2.89801  2.37887  2.77519  2.98518  4.58477  3.61503
          0.03099  3.88542  4.60777  0.61958  0.77255  0.48576  0.95510
    150   2.42359  4.74917  2.83095  2.54311  4.11874  3.29292  3.74978  3.53606  2.43308  3.12897  4.07319  3.00497  3.84175  1.61224  2.75780  2.73469  2.98423  3.22542  5.39777  4.07925    151 q - - -
          2.68618  4.42225  2.77519  2.73123  3.46354  2.40513  3.72494  3.29354  2.67741  2.69355  4.24690  2.90347  2.73739  3.18146  2.89801  2.37887  2.77519  2.98518  4.58477  3.61503
          0.03099  3.88542  4.60777  0.61958  0.77255  0.48576  0.95510
    151   3.19966  4.59028  4.49919  4.00463  2.26700  4.28740  4.34301  2.26321  3.86209  1.04992  2.95397  4.22603  4.55747  4.02923  4.02218  3.65313  3.43670  2.35167  4.66944  3.25047    152 l - - -
          2.68618  4.42225  2.77519  2.73123  3.46354  2.40513  3.72494  3.29354  2.67741  2.69355  4.24690  2.90347  2.73739  3.18146  2.89801  2.37887  2.77519  2.98518  4.58477  3.61503
          0.03099  3.88542  4.60777  0.61958  0.77255  0.48576  0.95510
    152   2.97764  4.36436  4.51552  4.02773  3.47968  4.20743  4.78382  1.57240  3.89974  2.02161  3.31898  4.27136  4.57515  4.19624  4.12463  3.59247  3.25717  1.15304  5.39820  4.17318    153 v - - -
          2.68618  4.42225  2.77519  2.73123  3.46354  2.40513  3.72494  3.29354  2.67741  2.69355  4.24690  2.90347  2.73739  3.18146  2.89801  2.37887  2.77519  2.98518  4.58477  3.61503
          0.03099  3.88542  4.60777  0.61958  0.77255  0.48576  0.95510
    153   2.95347  4.94384  3.37538  2.81782  4.32719  3.54747  3.65346  3.74277  1.91958  3.25795  4.17777  3.20334  3.98192  2.82208  1.23270  2.99619  3.16932  3.44790  5.33722  4.14666    154 r - - -
          2.68618  4.42225  2.77519  2.73123  3.46354  2.40513  3.72494  3.29354  2.67741  2.69355  4.24690  2.90347  2.73739  3.18146  2.89801  2.37887  2.77519  2.98518  4.58477  3.61503
          0.03099  3.88542  4.60777  0.61958  0.77255  0.48576  0.95510
    154   2.96311  5.07725  2.49259  1.00710  4.42503  3.28219  3.86988  3.88149  2.75202  3.49645  4.46973  2.93980  3.88733  3.08516  3.16234  2.94408  3.26739  3.56393  5.59416  4.31620    155 e - - -
          2.68618  4.42225  2.77519  2.73123  3.46354  2.40513  3.72494  3.29354  2.67741  2.69355  4.24690  2.90347  2.73739  3.18146  2.89801  2.37887  2.77519  2.98518  4.58477  3.61503
          0.03099  3.88542  4.60777  0.61958  0.77255  0.48576  0.95510
    155   0.99526  4.19825  3.47552  3.26722  4.06506  3.02248  4.28777  3.19249  3.28381  3.07352  4.10379  3.41363  3.76291  3.62375  3.53355  2.54836  2.82661  2.84465  5.49092  4.29257    156 a - - -
          2.68618  4.42225  2.77519  2.73123  3.46354  2.40513  3.72494  3.29354  2.67741  2.69355  4.24690  2.90347  2.73739  3.18146  2.89801  2.37887  2.77519  2.98518  4.58477  3.61503
          0.03099  3.88542  4.60777  0.61958  0.77255  0.48576  0.95510
    156   1.21575  4.11906  3.46454  3.18878  4.07759  2.96807  4.21071  3.14500  3.17920  3.05973  4.01738  3.32915  3.70448  3.50901  3.45528  2.43351  2.38379  2.77170  5.51620  4.30323    157 a - - -
          2.68618  4.42225  2.77519  2.73123  3.46354  2.40513  3.72494  3.29354  2.67741  2.69355  4.24690  2.90347  2.73739  3.18146  2.89801  2.37887  2.77519  2.98518  4.58477  3.61503
          0.03099  3.88542  4.60777  0.61958  0.77255  0.48576  0.95510
    157   2.71502  4.83539  2.65702  1.48970  4.10879  3.31520  3.75195  3.33867  2.56682  3.07868  4.03738  2.93036  3.84803  2.93977  2.97606  2.75291  2.99994  2.73430  5.44150  4.09070    158 e - - -
          2.68618  4.42225  2.77519  2.73123  3.46354  2.40513  3.72494  3.29354  2.67741  2.69355  4.24690  2.90347  2.73739  3.18146  2.89801  2.37887  2.77519  2.98518  4.58477  3.61503
          0.03099  3.88542  4.60777  0.61958  0.77255  0.48576  0.95510
    158   3.16963  4.62796  4.21034  3.85008  3.14038  3.99870  4.50175  2.34494  3.61771  0.85941  3.15899  4.12431  4.43172  3.98294  3.79172  3.57083  3.46323  2.38567  5.02453  3.75089    159 l - - -
          2.68618  4.42225  2.77519  2.73123  3.46354  2.40513  3.72494  3.29354  2.67741  2.69355  4.24690  2.90347  2.73739  3.18146  2.89801  2.37887  2.77519  2.98518  4.58477  3.61503
          0.03099  3.88542  4.60777  0.61958  0.77255  0.48576  0.95510
    159   3.26552  4.74927  3.85722  3.58888  2.29334  3.84511  3.62418  3.27290  3.44603  2.72353  3.94655  3.73920  4.31858  3.74897  3.62715  3.40099  3.55222  3.14404  3.93765  0.94453    160 y - - -
          2.68618  4.42225  2.77519  2.73123  3.46354  2.40513  3.72494  3.29354  2.67741  2.69355  4.24690  2.90347  2.73739  3.18146  2.89801  2.37887  2.77519  2.98518  4.58477  3.61503
          0.03099  3.88542  4.60777  0.61958  0.77255  0.48576  0.95510
    160   2.96311  5.07725  2.49259  1.00710  4.42503  3.28219  3.86988  3.88149  2.75202  3.49645  4.46973  2.93980  3.88733  3.08516  3.16234  2.94408  3.26739  3.56393  5.59416  4.31620    161 e - - -
          2.68618  4.42225  2.77519  2.73123  3.46354  2.40513  3.72494  3.29354  2.67741  2.69355  4.24690  2.90347  2.73739  3.18146  2.89801  2.37887  2.77519  2.98518  4.58477  3.61503
          0.03099  3.88542  4.60777  0.61958  0.77255  0.48576  0.95510
    161   2.98369  4.94832  3.16056  2.77939  4.33771  3.47193  3.76596  3.76775  1.02070  3.32992  4.29052  3.20335  3.97123  2.95659  2.43355  3.02473  3.23591  3.47475  5.38692  4.20148    162 k - - -
          2.68618  4.42225  2.77519  2.73123  3.46354  2.40513  3.72494  3.29354  2.67741  2.69355  4.24690  2.90347  2.73739  3.18146  2.89801  2.37887  2.77519  2.98518  4.58477  3.61503
          0.03099  3.88542  4.60777  0.61958  0.77255  0.48576  0.95510
    162   3.01977  4.85833  3.51171  3.01986  4.21618  3.50550  3.83318  3.75864  2.24194  3.27221  4.27189  3.37869  4.00731  3.05273  0.95879  3.10322  3.28475  3.48199  5.29388  4.14056    163 r - - -
          2.68618  4.42225  2.77519  2.73123  3.46354  2.40513  3.72494  3.29354  2.67741  2.69355  4.24690  2.90347  2.73739  3.18146  2.89801  2.37887  2.77519  2.98518  4.58477  3.61503
          0.03099  3.88542  4.60777  0.61958  0.77255  0.48576  0.95510
    163   3.00325  5.13394  0.89966  2.34254  4.51262  3.22024  3.94206  4.10368  3.02857  3.70963  4.68786  2.89963  3.87393  3.18112  3.54667  2.96403  3.34204  3.74143  5.67873  4.38318    164 d - - -
          2.68618  4.42225  2.77519  2.73123  3.46354  2.40513  3.72494  3.29354  2.67741  2.69355  4.24690  2.90347  2.73739  3.18146  2.89801  2.37887  2.77519  2.98518  4.58477  3.61503
          0.03099  3.88542  4.60777  0.61958  0.77255  0.48576  0.95510
    164   3.01977  4.85833  3.51171  3.01986  4.21618  3.50550  3.83318  3.75864  2.24194  3.27221  4.27189  3.37869  4.00731  3.05273  0.95879  3.10322  3.28475  3.48199  5.29388  4.14056    165 r - - -
          2.68618  4.42225  2.77519  2.73123  3.46354  2.40513  3.72494  3.29354  2.67741  2.69355  4.24690  2.90347  2.73739  3.18146  2.89801  2.37887  2.77519  2.98518  4.58477  3.61503
          0.03099  3.88542  4.60777  0.61958  0.77255  0.48576  0.95510
    165   3.16963  4.62796  4.21034  3.85008  3.14038  3.99870  4.50175  2.34494  3.61771  0.85941  3.15899  4.12431  4.43172  3.98294  3.79172  3.57083  3.46323  2.38567  5.02453  3.75089    166 l - - -
          2.68618  4.42225  2.77519  2.73123  3.46354  2.40513  3.72494  3.29354  2.67741  2.69355  4.24690  2.90347  2.73739  3.18146  2.89801  2.37887  2.77519  2.98518  4.58477  3.61503
          0.03099  3.88542  4.60777  0.61958  0.77255  0.48576  0.95510
    166   2.96826  4.99913  3.37254  2.78144  4.40036  3.57569  3.61419  3.78242  1.79487  3.27992  4.17848  3.17547  3.98312  2.76981  1.30832  2.99466  3.16325  3.48246  5.35625  4.17384    167 r - - -
          2.68618  4.42225  2.77519  2.73123  3.46354  2.40513  3.72494  3.29354  2.67741  2.69355  4.24690  2.90347  2.73739  3.18146  2.89801  2.37887  2.77519  2.98518  4.58477  3.61503
          0.03099  3.88542  4.60777  0.61958  0.77255  0.48576  0.95510
    167   2.94855  5.03288  3.25114  2.70659  4.43675  3.55017  3.60656  3.81803  1.24103  3.31029  4.19723  3.12520  3.96280  2.75648  2.00818  2.96025  3.14568  3.50680  5.38660  4.18830    168 k - - -
          2.68618  4.42225  2.77519  2.73123  3.46354  2.40513  3.72494  3.29354  2.67741  2.69355  4.24690  2.90347  2.73739  3.18146  2.89801  2.37887  2.77519  2.98518  4.58477  3.61503
          0.07907  3.88542  2.89168  0.61958  0.77255  0.48576  0.95510
    168   2.95432  5.07601  0.96750  2.31568  4.44874  3.18595  3.90273  4.02944  2.98070  3.64400  4.62187  2.87015  3.83642  3.14219  3.49194  2.92084  3.29236  3.67238  5.62384  4.32784    169 d - - -
          2.68618  4.42225  2.77519  2.73123  3.46354  2.40513  3.72494  3.29354  2.67741  2.69355  4.24690  2.90347  2.73739  3.18146  2.89801  2.37887  2.77519  2.98518  4.58477  3.61503
          0.02199  3.82834        *  0.61958  0.77255  0.00000        *
//
HMMER3/f [3.1b2 | February 2015]
NAME  HMMpropdeh2_1_pdu.RMM1
LENG  107
ALPH  amino
RF    no
MM    no
CONS  yes
CS    no
MAP   yes
DATE  Thu Nov 19 21:47:24 2020
NSEQ  23
EFFN  0.553101
CKSUM 101887698
STATS LOCAL MSV       -9.3290  0.71596
STATS LOCAL VITERBI  -10.4255  0.71596
STATS LOCAL FORWARD   -3.8986  0.71596
HMM          A        C        D        E        F        G        H        I        K        L        M        N        P        Q        R        S        T        V        W        Y   
            m->m     m->i     m->d     i->m     i->i     d->m     d->d
  COMPO   2.19101  4.27656  2.86553  2.64306  3.62467  2.89136  3.84833  3.01589  2.81632  2.29087  3.66951  3.10509  3.43575  3.09222  2.69102  2.73895  2.92546  2.68852  5.22726  3.67386
          2.68618  4.42225  2.77519  2.73123  3.46354  2.40513  3.72494  3.29354  2.67741  2.69355  4.24690  2.90347  2.73739  3.18146  2.89801  2.37887  2.77519  2.98518  4.58477  3.61503
          0.03020  3.91080  4.63315  0.61958  0.77255  0.00000        *
      1   2.70519  5.17020  2.25055  1.74549  4.46640  3.27576  3.26158  3.94189  2.28518  3.45217  4.24409  2.61403  3.44935  2.74239  2.94265  2.64933  2.95327  3.53907  5.61628  4.19521      1 e - - -
          2.68618  4.42225  2.77519  2.73123  3.46354  2.40513  3.72494  3.29354  2.67741  2.69355  4.24690  2.90347  2.73739  3.18146  2.89801  2.37887  2.77519  2.98518  4.58477  3.61503
          0.03020  3.91080  4.63315  0.61958  0.77255  0.48576  0.95510
      2   2.90453  4.31739  4.33677  3.77943  2.71556  4.06581  4.27640  1.50737  3.66180  1.76032  3.07519  4.01151  4.37136  3.86454  3.84914  3.37627  3.13687  2.01546  4.78690  3.18891      2 i - - -
          2.68618  4.42225  2.77519  2.73123  3.46354  2.40513  3.72494  3.29354  2.67741  2.69355  4.24690  2.90347  2.73739  3.18146  2.89801  2.37887  2.77519  2.98518  4.58477  3.61503
          0.03020  3.91080  4.63315  0.61958  0.77255  0.48576  0.95510
      3   2.26051  4.17684  3.33752  3.04927  4.08082  2.98734  4.10789  3.36214  3.03770  3.15848  4.05375  3.25634  3.70310  3.38970  3.33487  2.12017  1.39749  2.94378  5.46887  4.22669      3 t - - -
          2.68618  4.42225  2.77519  2.73123  3.46354  2.40513  3.72494  3.29354  2.67741  2.69355  4.24690  2.90347  2.73739  3.18146  2.89801  2.37887  2.77519  2.98518  4.58477  3.61503
          0.03020  3.91080  4.63315  0.61958  0.77255  0.48576  0.95510
      4   2.76505  4.29147  4.17304  3.70301  3.57896  3.82617  4.52246  1.89569  3.57162  2.24410  3.44499  3.93739  4.30989  3.90379  3.82328  3.21276  2.74266  1.18472  5.34506  4.11834      4 v - - -
          2.68618  4.42225  2.77519  2.73123  3.46354  2.40513  3.72494  3.29354  2.67741  2.69355  4.24690  2.90347  2.73739  3.18146  2.89801  2.37887  2.77519  2.98518  4.58477  3.61503
          0.03020  3.91080  4.63315  0.61958  0.77255  0.48576  0.95510
      5   2.62238  5.10597  2.29201  2.04589  4.40941  2.57172  3.63542  3.86959  2.48342  3.40769  4.21692  2.75826  3.77866  2.15137  2.98156  2.66657  2.96571  3.48537  5.59406  4.18741      5 e - - -
          2.68618  4.42225  2.77519  2.73123  3.46354  2.40513  3.72494  3.29354  2.67741  2.69355  4.24690  2.90347  2.73739  3.18146  2.89801  2.37887  2.77519  2.98518  4.58477  3.61503
          0.03020  3.91080  4.63315  0.61958  0.77255  0.48576  0.95510
      6   2.02577  4.53173  2.77382  2.57396  4.21465  3.10657  3.88628  3.61791  2.76492  3.31978  4.19448  1.63518  3.75560  3.10283  3.15396  2.57886  2.87629  3.20796  5.52836  4.19614      6 n - - -
          2.68618  4.42225  2.77519  2.73123  3.46354  2.40513  3.72494  3.29354  2.67741  2.69355  4.24690  2.90347  2.73739  3.18146  2.89801  2.37887  2.77519  2.98518  4.58477  3.61503
          0.03020  3.91080  4.63315  0.61958  0.77255  0.48576  0.95510
      7   0.95992  4.21099  3.50132  3.29418  4.09035  3.03455  4.31172  3.22159  3.31142  3.10145  4.12893  3.43417  3.77737  3.64903  3.55942  2.56089  2.84089  2.86936  5.51368  4.31815      7 a - - -
          2.68618  4.42225  2.77519  2.73123  3.46354  2.40513  3.72494  3.29354  2.67741  2.69355  4.24690  2.90347  2.73739  3.18146  2.89801  2.37887  2.77519  2.98518  4.58477  3.61503
          0.03020  3.91080  4.63315  0.61958  0.77255  0.48576  0.95510
      8   2.83826  4.37007  4.17844  3.84259  3.57794  3.76363  4.63763  2.04809  3.71095  2.25821  3.53711  4.02631  4.32188  4.06792  3.91979  3.26943  3.19879  0.97794  5.36891  4.10298      8 v - - -
          2.68618  4.42225  2.77519  2.73123  3.46354  2.40513  3.72494  3.29354  2.67741  2.69355  4.24690  2.90347  2.73739  3.18146  2.89801  2.37887  2.77519  2.98518  4.58477  3.61503
          0.03020  3.91080  4.63315  0.61958  0.77255  0.48576  0.95510
      9   3.03056  5.16509  0.86462  2.35861  4.54719  3.23951  3.96452  4.14404  3.05584  3.74547  4.72425  2.91697  3.89499  3.20362  3.57740  2.98848  3.36989  3.77909  5.70837  4.41355      9 d - - -
          2.68618  4.42225  2.77519  2.73123  3.46354  2.40513  3.72494  3.29354  2.67741  2.69355  4.24690  2.90347  2.73739  3.18146  2.89801  2.37887  2.77519  2.98518  4.58477  3.61503
          0.03020  3.91080  4.63315  0.61958  0.77255  0.48576  0.95510
     10   2.71249  4.48435  3.39413  3.29829  4.44032  0.67234  4.41641  4.04907  3.48480  3.69845  4.67435  3.55837  3.87673  3.80589  3.71682  2.88547  3.19670  3.56998  5.52554  4.54344     10 G - - -
          2.68618  4.42225  2.77519  2.73123  3.46354  2.40513  3.72494  3.29354  2.67741  2.69355  4.24690  2.90347  2.73739  3.18146  2.89801  2.37887  2.77519  2.98518  4.58477  3.61503
          0.03020  3.91080  4.63315  0.61958  0.77255  0.48576  0.95510
     11   3.00686  4.97251  3.18543  2.79951  4.36769  3.49238  3.78007  3.79931  0.98706  3.35595  4.31519  3.22235  3.98989  2.96926  2.43847  3.04624  3.25720  3.50488  5.40648  4.22469     11 k - - -
          2.68618  4.42225  2.77519  2.73123  3.46354  2.40513  3.72494  3.29354  2.67741  2.69355  4.24690  2.90347  2.73739  3.18146  2.89801  2.37887  2.77519  2.98518  4.58477  3.61503
          0.03020  3.91080  4.63315  0.61958  0.77255  0.48576  0.95510
     12   3.19809  4.64890  4.25105  3.89091  3.15010  4.03090  4.53461  2.35606  3.65828  0.82943  3.16078  4.16268  4.45955  4.01745  3.82815  3.60597  3.49054  2.40337  5.04348  3.77570     12 l - - -
          2.68618  4.42225  2.77519  2.73123  3.46354  2.40513  3.72494  3.29354  2.67741  2.69355  4.24690  2.90347  2.73739  3.18146  2.89801  2.37887  2.77519  2.98518  4.58477  3.61503
          0.03020  3.91080  4.63315  0.61958  0.77255  0.48576  0.95510
     13   2.57539  4.68985  2.62170  2.30656  4.24845  1.78903  3.78251  3.68356  2.64585  3.29689  4.14394  2.90345  3.77170  2.81873  3.06426  2.35848  2.91517  3.29287  5.51905  4.18893     13 g - - -
          2.68618  4.42225  2.77519  2.73123  3.46354  2.40513  3.72494  3.29354  2.67741  2.69355  4.24690  2.90347  2.73739  3.18146  2.89801  2.37887  2.77519  2.98518  4.58477  3.61503
          0.03020  3.91080  4.63315  0.61958  0.77255  0.48576  0.95510
     14   3.19809  4.64890  4.25105  3.89091  3.15010  4.03090  4.53461  2.35606  3.65828  0.82943  3.16078  4.16268  4.45955  4.01745  3.82815  3.60597  3.49054  2.40337  5.04348  3.77570     14 l - - -
          2.68618  4.42225  2.77519  2.73123  3.46354  2.40513  3.72494  3.29354  2.67741  2.69355  4.24690  2.90347  2.73739  3.18146  2.89801  2.37887  2.77519  2.98518  4.58477  3.61503
          0.03020  3.91080  4.63315  0.61958  0.77255  0.48576  0.95510
     15   1.72031  4.13907  3.27781  3.00320  4.26251  1.91089  4.12541  3.67454  3.10498  3.35933  4.18056  3.20174  3.63633  3.38459  3.43895  1.85585  2.66140  3.12884  5.59637  4.37365     15 a - - -
          2.68618  4.42225  2.77519  2.73123  3.46354  2.40513  3.72494  3.29354  2.67741  2.69355  4.24690  2.90347  2.73739  3.18146  2.89801  2.37887  2.77519  2.98518  4.58477  3.61503
          0.03020  3.91080  4.63315  0.61958  0.77255  0.48576  0.95510
     16   3.03056  5.16509  0.86462  2.35861  4.54719  3.23951  3.96452  4.14404  3.05584  3.74547  4.72425  2.91697  3.89499  3.20362  3.57740  2.98848  3.36989  3.77909  5.70837  4.41355     16 d - - -
          2.68618  4.42225  2.77519  2.73123  3.46354  2.40513  3.72494  3.29354  2.67741  2.69355  4.24690  2.90347  2.73739  3.18146  2.89801  2.37887  2.77519  2.98518  4.58477  3.61503
          0.03020  3.91080  4.63315  0.61958  0.77255  0.48576  0.95510
     17   3.19809  4.64890  4.25105  3.89091  3.15010  4.03090  4.53461  2.35606  3.65828  0.82943  3.16078  4.16268  4.45955  4.01745  3.82815  3.60597  3.49054  2.40337  5.04348  3.77570     17 l - - -
          2.68618  4.42225  2.77519  2.73123  3.46354  2.40513  3.72494  3.29354  2.67741  2.69355  4.24690  2.90347  2.73739  3.18146  2.89801  2.37887  2.77519  2.98518  4.58477  3.61503
          0.03020  3.91080  4.63315  0.61958  0.77255  0.48576  0.95510
     18   3.04842  4.88524  3.54295  3.04580  4.24953  3.52931  3.85165  3.79372  2.25231  3.30268  4.30168  3.40270  4.02987  3.06992  0.92143  3.13063  3.31166  3.51597  5.31693  4.16837     18 r - - -
          2.68618  4.42225  2.77519  2.73123  3.46354  2.40513  3.72494  3.29354  2.67741  2.69355  4.24690  2.90347  2.73739  3.18146  2.89801  2.37887  2.77519  2.98518  4.58477  3.61503
          0.03020  3.91080  4.63315  0.61958  0.77255  0.48576  0.95510
     19   2.99925  4.54196  4.09047  3.68672  3.22439  3.86263  4.41299  2.40381  3.45274  1.81322  1.30640  3.95951  4.32337  3.83205  3.65358  3.35240  3.30527  2.41438  5.07037  3.83556     19 m - - -
          2.68618  4.42225  2.77519  2.73123  3.46354  2.40513  3.72494  3.29354  2.67741  2.69355  4.24690  2.90347  2.73739  3.18146  2.89801  2.37887  2.77519  2.98518  4.58477  3.61503
          0.03020  3.91080  4.63315  0.61958  0.77255  0.48576  0.95510
     20   2.94077  5.34981  1.11753  2.03785  4.66510  3.18910  3.79905  4.17067  2.84835  3.74433  4.64830  2.71036  3.83256  2.99026  3.42264  2.84848  3.25068  3.77982  5.87225  4.42221     20 d - - -
          2.68618  4.42225  2.77519  2.73123  3.46354  2.40513  3.72494  3.29354  2.67741  2.69355  4.24690  2.90347  2.73739  3.18146  2.89801  2.37887  2.77519  2.98518  4.58477  3.61503
          0.03020  3.91080  4.63315  0.61958  0.77255  0.48576  0.95510
     21   2.80208  4.55328  3.41336  3.25776  4.25000  3.23862  4.33223  3.80506  3.31830  3.42783  4.47918  3.56070  0.75937  3.70591  3.55966  2.97073  3.24662  3.44609  5.42626  4.37113     21 p - - -
          2.68618  4.42225  2.77519  2.73123  3.46354  2.40513  3.72494  3.29354  2.67741  2.69355  4.24690  2.90347  2.73739  3.18146  2.89801  2.37887  2.77519  2.98518  4.58477  3.61503
          0.03020  3.91080  4.63315  0.61958  0.77255  0.48576  0.95510
     22   0.95992  4.21099  3.50132  3.29418  4.09035  3.03455  4.31172  3.22159  3.31142  3.10145  4.12893  3.43417  3.77737  3.64903  3.55942  2.56089  2.84089  2.86936  5.51368  4.31815     22 a - - -
          2.68618  4.42225  2.77519  2.73123  3.46354  2.40513  3.72494  3.29354  2.67741  2.69355  4.24690  2.90347  2.73739  3.18146  2.89801  2.37887  2.77519  2.98518  4.58477  3.61503
          0.03020  3.91080  4.63315  0.61958  0.77255  0.48576  0.95510
     23   1.87954  4.16658  3.67332  3.22429  3.75836  3.24255  4.14908  2.60337  3.15763  2.67815  3.67107  3.44336  3.86416  3.47159  3.45864  2.63758  2.14141  1.89156  5.27133  4.05536     23 a - - -
          2.68618  4.42225  2.77519  2.73123  3.46354  2.40513  3.72494  3.29354  2.67741  2.69355  4.24690  2.90347  2.73739  3.18146  2.89801  2.37887  2.77519  2.98518  4.58477  3.61503
          0.03020  3.91080  4.63315  0.61958  0.77255  0.48576  0.95510
     24   3.19809  4.64890  4.25105  3.89091  3.15010  4.03090  4.53461  2.35606  3.65828  0.82943  3.16078  4.16268  4.45955  4.01745  3.82815  3.60597  3.49054  2.40337  5.04348  3.77570     24 l - - -
          2.68618  4.42225  2.77519  2.73123  3.46354  2.40513  3.72494  3.29354  2.67741  2.69355  4.24690  2.90347  2.73739  3.18146  2.89801  2.37887  2.77519  2.98518  4.58477  3.61503
          0.03020  3.91080  4.63315  0.61958  0.77255  0.48576  0.95510
     25   1.95243  4.95008  2.33578  2.13806  4.25587  3.14862  3.64551  3.68522  2.32517  3.26724  4.08849  2.80919  3.78105  2.80103  2.97367  2.65378  2.92190  3.32960  5.48651  4.11318     25 a - - -
          2.68618  4.42225  2.77519  2.73123  3.46354  2.40513  3.72494  3.29354  2.67741  2.69355  4.24690  2.90347  2.73739  3.18146  2.89801  2.37887  2.77519  2.98518  4.58477  3.61503
          0.03020  3.91080  4.63315  0.61958  0.77255  0.48576  0.95510
     26   2.77207  4.83759  3.09567  2.59291  3.73398  3.50140  2.04907  3.50157  2.21838  3.06076  3.93881  3.05474  3.90533  2.72987  2.29659  2.81240  2.98806  3.21254  5.05386  3.46908     26 h - - -
          2.68618  4.42225  2.77519  2.73123  3.46354  2.40513  3.72494  3.29354  2.67741  2.69355  4.24690  2.90347  2.73739  3.18146  2.89801  2.37887  2.77519  2.98518  4.58477  3.61503
          0.03020  3.91080  4.63315  0.61958  0.77255  0.48576  0.95510
     27   2.91088  4.89809  2.92797  2.68306  4.07178  3.39116  3.84178  3.70818  2.50115  3.20676  4.23331  3.14321  3.94502  1.16745  2.78467  2.95691  3.20771  3.43540  5.33690  4.03311     27 q - - -
          2.68618  4.42225  2.77519  2.73123  3.46354  2.40513  3.72494  3.29354  2.67741  2.69355  4.24690  2.90347  2.73739  3.18146  2.89801  2.37887  2.77519  2.98518  4.58477  3.61503
          0.03020  3.91080  4.63315  0.61958  0.77255  0.48576  0.95510
     28   0.95992  4.21099  3.50132  3.29418  4.09035  3.03455  4.31172  3.22159  3.31142  3.10145  4.12893  3.43417  3.77737  3.64903  3.55942  2.56089  2.84089  2.86936  5.51368  4.31815     28 a - - -
          2.68618  4.42225  2.77519  2.73123  3.46354  2.40513  3.72494  3.29354  2.67741  2.69355  4.24690  2.90347  2.73739  3.18146  2.89801  2.37887  2.77519  2.98518  4.58477  3.61503
          0.03020  3.91080  4.63315  0.61958  0.77255  0.48576  0.95510
     29   1.83147  4.48533  2.67385  2.56462  3.96944  3.21765  3.76592  3.33270  2.65415  3.01769  3.86335  2.89910  3.75655  2.96926  3.08248  2.35240  2.77987  2.68024  5.30139  4.00485     29 a - - -
          2.68618  4.42225  2.77519  2.73123  3.46354  2.40513  3.72494  3.29354  2.67741  2.69355  4.24690  2.90347  2.73739  3.18146  2.89801  2.37887  2.77519  2.98518  4.58477  3.61503
          0.03020  3.91080  4.63315  0.61958  0.77255  0.48576  0.95510
     30   2.83826  4.37007  4.17844  3.84259  3.57794  3.76363  4.63763  2.04809  3.71095  2.25821  3.53711  4.02631  4.32188  4.06792  3.91979  3.26943  3.19879  0.97794  5.36891  4.10298     30 v - - -
          2.68618  4.42225  2.77519  2.73123  3.46354  2.40513  3.72494  3.29354  2.67741  2.69355  4.24690  2.90347  2.73739  3.18146  2.89801  2.37887  2.77519  2.98518  4.58477  3.61503
          0.03020  3.91080  4.63315  0.61958  0.77255  0.48576  0.95510
     31   0.95992  4.21099  3.50132  3.29418  4.09035  3.03455  4.31172  3.22159  3.31142  3.10145  4.12893  3.43417  3.77737  3.64903  3.55942  2.56089  2.84089  2.86936  5.51368  4.31815     31 a - - -
          2.68618  4.42225  2.77519  2.73123  3.46354  2.40513  3.72494  3.29354  2.67741  2.69355  4.24690  2.90347  2.73739  3.18146  2.89801  2.37887  2.77519  2.98518  4.58477  3.61503
          0.03020  3.91080  4.63315  0.61958  0.77255  0.48576  0.95510
     32   2.38781  4.97919  2.77260  1.88518  4.28602  3.37428  3.59179  3.70678  2.19598  3.25137  4.06556  2.87905  3.80969  2.62210  2.40313  2.68119  2.92063  3.35465  5.42965  4.09585     32 e - - -
          2.68618  4.42225  2.77519  2.73123  3.46354  2.40513  3.72494  3.29354  2.67741  2.69355  4.24690  2.90347  2.73739  3.18146  2.89801  2.37887  2.77519  2.98518  4.58477  3.61503
          0.03020  3.91080  4.63315  0.61958  0.77255  0.48576  0.95510
     33   2.30981  4.78180  2.93034  2.05648  4.04232  3.38724  3.59634  3.44519  2.33809  3.04512  3.56837  2.92606  3.79289  2.64907  2.55414  2.62916  2.76056  3.12493  5.28240  3.96108     33 e - - -
          2.68618  4.42225  2.77519  2.73123  3.46354  2.40513  3.72494  3.29354  2.67741  2.69355  4.24690  2.90347  2.73739  3.18146  2.89801  2.37887  2.77519  2.98518  4.58477  3.61503
          0.03020  3.91080  4.63315  0.61958  0.77255  0.48576  0.95510
     34   2.63223  4.70262  2.70578  2.48795  4.06791  1.63229  3.36819  3.65343  2.59316  3.25130  4.12340  2.95965  3.81120  2.78993  2.96349  2.69232  2.96062  3.28887  5.37588  4.01667     34 g - - -
          2.68618  4.42225  2.77519  2.73123  3.46354  2.40513  3.72494  3.29354  2.67741  2.69355  4.24690  2.90347  2.73739  3.18146  2.89801  2.37887  2.77519  2.98518  4.58477  3.61503
          0.03020  3.91080  4.63315  0.61958  0.77255  0.48576  0.95510
     35   2.56562  4.61647  2.59262  2.53826  4.24780  1.47175  3.86511  3.71604  2.74075  3.34339  4.20380  2.99193  3.77962  3.07945  2.86748  2.64419  2.93351  3.30860  5.50869  4.21405     35 g - - -
          2.68618  4.42225  2.77519  2.73123  3.46354  2.40513  3.72494  3.29354  2.67741  2.69355  4.24690  2.90347  2.73739  3.18146  2.89801  2.37887  2.77519  2.98518  4.58477  3.61503
          0.03020  3.91080  4.63315  0.61958  0.77255  0.48576  0.95510
     36   2.75498  4.75309  2.72920  2.61844  4.12258  3.20949  3.95159  3.84103  2.85838  3.48351  4.43840  1.09197  3.86315  3.22427  3.21447  2.82061  3.13801  3.45937  5.42408  4.06805     36 n - - -
          2.68618  4.42225  2.77519  2.73123  3.46354  2.40513  3.72494  3.29354  2.67741  2.69355  4.24690  2.90347  2.73739  3.18146  2.89801  2.37887  2.77519  2.98518  4.58477  3.61503
          0.03020  3.91080  4.63315  0.61958  0.77255  0.48576  0.95510
     37   2.61894  4.53601  3.13997  2.85859  4.10810  3.22211  3.97004  3.60266  2.74452  3.21969  4.16248  3.23068  1.28954  3.22578  2.72643  2.74509  2.99888  3.24604  5.37544  4.14952     37 p - - -
          2.68618  4.42225  2.77519  2.73123  3.46354  2.40513  3.72494  3.29354  2.67741  2.69355  4.24690  2.90347  2.73739  3.18146  2.89801  2.37887  2.77519  2.98518  4.58477  3.61503
          0.03020  3.91080  4.63315  0.61958  0.77255  0.48576  0.95510
     38   2.91088  4.89809  2.92797  2.68306  4.07178  3.39116  3.84178  3.70818  2.50115  3.20676  4.23331  3.14321  3.94502  1.16745  2.78467  2.95691  3.20771  3.43540  5.33690  4.03311     38 q - - -
          2.68618  4.42225  2.77519  2.73123  3.46354  2.40513  3.72494  3.29354  2.67741  2.69355  4.24690  2.90347  2.73739  3.18146  2.89801  2.37887  2.77519  2.98518  4.58477  3.61503
          0.03020  3.91080  4.63315  0.61958  0.77255  0.48576  0.95510
     39   3.19809  4.64890  4.25105  3.89091  3.15010  4.03090  4.53461  2.35606  3.65828  0.82943  3.16078  4.16268  4.45955  4.01745  3.82815  3.60597  3.49054  2.40337  5.04348  3.77570     39 l - - -
          2.68618  4.42225  2.77519  2.73123  3.46354  2.40513  3.72494  3.29354  2.67741  2.69355  4.24690  2.90347  2.73739  3.18146  2.89801  2.37887  2.77519  2.98518  4.58477  3.61503
          0.03020  3.91080  4.63315  0.61958  0.77255  0.48576  0.95510
     40   0.95992  4.21099  3.50132  3.29418  4.09035  3.03455  4.31172  3.22159  3.31142  3.10145  4.12893  3.43417  3.77737  3.64903  3.55942  2.56089  2.84089  2.86936  5.51368  4.31815     40 a - - -
          2.68618  4.42225  2.77519  2.73123  3.46354  2.40513  3.72494  3.29354  2.67741  2.69355  4.24690  2.90347  2.73739  3.18146  2.89801  2.37887  2.77519  2.98518  4.58477  3.61503
          0.03020  3.91080  4.63315  0.61958  0.77255  0.48576  0.95510
     41   2.88951  5.27130  2.13039  1.19517  4.57991  3.22337  3.75478  4.05172  2.70547  3.62381  4.50372  2.73907  3.82888  2.93357  3.22091  2.81530  3.17915  3.67490  5.77229  4.35121     41 e - - -
          2.68618  4.42225  2.77519  2.73123  3.46354  2.40513  3.72494  3.29354  2.67741  2.69355  4.24690  2.90347  2.73739  3.18146  2.89801  2.37887  2.77519  2.98518  4.58477  3.61503
          0.03020  3.91080  4.63315  0.61958  0.77255  0.48576  0.95510
     42   2.75498  4.75309  2.72920  2.61844  4.12258  3.20949  3.95159  3.84103  2.85838  3.48351  4.43840  1.09197  3.86315  3.22427  3.21447  2.82061  3.13801  3.45937  5.42408  4.06805     42 n - - -
          2.68618  4.42225  2.77519  2.73123  3.46354  2.40513  3.72494  3.29354  2.67741  2.69355  4.24690  2.90347  2.73739  3.18146  2.89801  2.37887  2.77519  2.98518  4.58477  3.61503
          0.03020  3.91080  4.63315  0.61958  0.77255  0.48576  0.95510
     43   3.30695  4.69742  4.29126  4.01290  0.95104  3.98803  3.89400  2.82576  3.91894  2.18692  3.55016  4.06229  4.44565  4.07631  4.02920  3.57500  3.60805  2.81930  4.13146  2.49357     43 f - - -
          2.68618  4.42225  2.77519  2.73123  3.46354  2.40513  3.72494  3.29354  2.67741  2.69355  4.24690  2.90347  2.73739  3.18146  2.89801  2.37887  2.77519  2.98518  4.58477  3.61503
          0.03020  3.91080  4.63315  0.61958  0.77255  0.48576  0.95510
     44   2.81281  4.58148  3.56733  3.00314  3.52485  3.64003  3.83580  2.87326  2.47985  1.65668  3.53135  3.38044  4.04594  3.10624  2.07039  2.99291  3.05119  2.74200  5.02854  3.75504     44 l - - -
          2.68618  4.42225  2.77519  2.73123  3.46354  2.40513  3.72494  3.29354  2.67741  2.69355  4.24690  2.90347  2.73739  3.18146  2.89801  2.37887  2.77519  2.98518  4.58477  3.61503
          0.03020  3.91080  4.63315  0.61958  0.77255  0.48576  0.95510
     45   3.04842  4.88524  3.54295  3.04580  4.24953  3.52931  3.85165  3.79372  2.25231  3.30268  4.30168  3.40270  4.02987  3.06992  0.92143  3.13063  3.31166  3.51597  5.31693  4.16837     45 r - - -
          2.68618  4.42225  2.77519  2.73123  3.46354  2.40513  3.72494  3.29354  2.67741  2.69355  4.24690  2.90347  2.73739  3.18146  2.89801  2.37887  2.77519  2.98518  4.58477  3.61503
          0.03020  3.91080  4.63315  0.61958  0.77255  0.48576  0.95510
     46   0.95992  4.21099  3.50132  3.29418  4.09035  3.03455  4.31172  3.22159  3.31142  3.10145  4.12893  3.43417  3.77737  3.64903  3.55942  2.56089  2.84089  2.86936  5.51368  4.31815     46 a - - -
          2.68618  4.42225  2.77519  2.73123  3.46354  2.40513  3.72494  3.29354  2.67741  2.69355  4.24690  2.90347  2.73739  3.18146  2.89801  2.37887  2.77519  2.98518  4.58477  3.61503
          0.03020  3.91080  4.63315  0.61958  0.77255  0.48576  0.95510
     47   0.95992  4.21099  3.50132  3.29418  4.09035  3.03455  4.31172  3.22159  3.31142  3.10145  4.12893  3.43417  3.77737  3.64903  3.55942  2.56089  2.84089  2.86936  5.51368  4.31815     47 a - - -
          2.68618  4.42225  2.77519  2.73123  3.46354  2.40513  3.72494  3.29354  2.67741  2.69355  4.24690  2.90347  2.73739  3.18146  2.89801  2.37887  2.77519  2.98518  4.58477  3.61503
          0.03020  3.91080  4.63315  0.61958  0.77255  0.48576  0.95510
     48   2.98497  5.10429  2.50339  0.97211  4.45526  3.29857  3.88845  3.91676  2.77377  3.52763  4.49978  2.95429  3.90491  3.10318  3.18673  2.96336  3.28943  3.59657  5.61961  4.34164     48 e - - -
          2.68618  4.42225  2.77519  2.73123  3.46354  2.40513  3.72494  3.29354  2.67741  2.69355  4.24690  2.90347  2.73739  3.18146  2.89801  2.37887  2.77519  2.98518  4.58477  3.61503
          0.03020  3.91080  4.63315  0.61958  0.77255  0.48576  0.95510
     49   3.19809  4.64890  4.25105  3.89091  3.15010  4.03090  4.53461  2.35606  3.65828  0.82943  3.16078  4.16268  4.45955  4.01745  3.82815  3.60597  3.49054  2.40337  5.04348  3.77570     49 l - - -
          2.68618  4.42225  2.77519  2.73123  3.46354  2.40513  3.72494  3.29354  2.67741  2.69355  4.24690  2.90347  2.73739  3.18146  2.89801  2.37887  2.77519  2.98518  4.58477  3.61503
          0.03020  3.91080  4.63315  0.61958  0.77255  0.48576  0.95510
     50   1.13058  4.13474  3.47780  3.22254  4.09955  2.97801  4.24671  3.16538  3.21955  3.07958  4.05093  3.35359  3.72139  3.55026  3.48847  2.45160  2.52371  2.79253  5.54503  4.33025     50 a - - -
          2.68618  4.42225  2.77519  2.73123  3.46354  2.40513  3.72494  3.29354  2.67741  2.69355  4.24690  2.90347  2.73739  3.18146  2.89801  2.37887  2.77519  2.98518  4.58477  3.61503
          0.03020  3.91080  4.63315  0.61958  0.77255  0.48576  0.95510
     51   2.39832  4.22749  3.50183  3.05520  3.75731  3.22529  4.02177  2.82164  2.95556  2.62797  3.70702  3.33167  3.82928  3.31731  3.26843  2.47508  1.64569  2.35310  5.22615  3.98030     51 t - - -
          2.68618  4.42225  2.77519  2.73123  3.46354  2.40513  3.72494  3.29354  2.67741  2.69355  4.24690  2.90347  2.73739  3.18146  2.89801  2.37887  2.77519  2.98518  4.58477  3.61503
          0.03020  3.91080  4.63315  0.61958  0.77255  0.48576  0.95510
     52   3.11865  4.46819  4.64405  4.09098  3.19058  4.38359  4.73052  1.38377  3.94766  1.48477  2.57694  4.36254  4.62416  4.15322  4.12558  3.72495  3.35265  1.92014  5.18679  4.05580     52 i - - -
          2.68618  4.42225  2.77519  2.73123  3.46354  2.40513  3.72494  3.29354  2.67741  2.69355  4.24690  2.90347  2.73739  3.18146  2.89801  2.37887  2.77519  2.98518  4.58477  3.61503
          0.03020  3.91080  4.63315  0.61958  0.77255  0.48576  0.95510
     53   2.85701  5.30956  1.30435  2.00631  4.63738  3.19003  3.73621  4.12626  2.73405  3.66916  4.52661  2.68698  3.34670  2.90819  3.30065  2.77244  3.15178  3.72165  5.84122  4.37672     53 d - - -
          2.68618  4.42225  2.77519  2.73123  3.46354  2.40513  3.72494  3.29354  2.67741  2.69355  4.24690  2.90347  2.73739  3.18146  2.89801  2.37887  2.77519  2.98518  4.58477  3.61503
          0.03020  3.91080  4.63315  0.61958  0.77255  0.48576  0.95510
     54   2.82437  5.11260  1.22914  2.21956  4.61225  2.47941  3.82963  4.13780  2.86215  3.70448  4.57784  2.77576  3.81025  3.02322  3.41166  2.78307  3.16067  3.70842  5.80465  4.41066     54 d - - -
          2.68618  4.42225  2.77519  2.73123  3.46354  2.40513  3.72494  3.29354  2.67741  2.69355  4.24690  2.90347  2.73739  3.18146  2.89801  2.37887  2.77519  2.98518  4.58477  3.61503
          0.03020  3.91080  4.63315  0.61958  0.77255  0.48576  0.95510
     55   2.89542  5.41723  1.71411  1.39683  4.70541  3.19504  3.72759  4.20770  2.72509  3.72961  4.58598  2.66803  3.80832  2.89529  3.30070  2.79008  3.18192  3.79632  5.88549  4.40366     55 e - - -
          2.68618  4.42225  2.77519  2.73123  3.46354  2.40513  3.72494  3.29354  2.67741  2.69355  4.24690  2.90347  2.73739  3.18146  2.89801  2.37887  2.77519  2.98518  4.58477  3.61503
          0.03020  3.91080  4.63315  0.61958  0.77255  0.48576  0.95510
     56   2.73204  5.18559  2.13049  1.78763  4.48075  3.26242  3.63143  3.95113  2.48436  3.47179  4.27632  2.73517  3.77806  2.30042  2.99344  2.67325  2.72462  3.55420  5.64494  4.22019     56 e - - -
          2.68618  4.42225  2.77519  2.73123  3.46354  2.40513  3.72494  3.29354  2.67741  2.69355  4.24690  2.90347  2.73739  3.18146  2.89801  2.37887  2.77519  2.98518  4.58477  3.61503
          0.03020  3.91080  4.63315  0.61958  0.77255  0.48576  0.95510
     57   2.83826  4.37007  4.17844  3.84259  3.57794  3.76363  4.63763  2.04809  3.71095  2.25821  3.53711  4.02631  4.32188  4.06792  3.91979  3.26943  3.19879  0.97794  5.36891  4.10298     57 v - - -
          2.68618  4.42225  2.77519  2.73123  3.46354  2.40513  3.72494  3.29354  2.67741  2.69355  4.24690  2.90347  2.73739  3.18146  2.89801  2.37887  2.77519  2.98518  4.58477  3.61503
          0.03020  3.91080  4.63315  0.61958  0.77255  0.48576  0.95510
     58   2.99925  4.54196  4.09047  3.68672  3.22439  3.86263  4.41299  2.40381  3.45274  1.81322  1.30640  3.95951  4.32337  3.83205  3.65358  3.35240  3.30527  2.41438  5.07037  3.83556     58 m - - -
          2.68618  4.42225  2.77519  2.73123  3.46354  2.40513  3.72494  3.29354  2.67741  2.69355  4.24690  2.90347  2.73739  3.18146  2.89801  2.37887  2.77519  2.98518  4.58477  3.61503
          0.03020  3.91080  4.63315  0.61958  0.77255  0.48576  0.95510
     59   1.64309  4.53250  2.58643  2.50143  4.19305  2.59115  3.82381  3.60909  2.74305  3.24999  4.08417  2.70002  3.73148  3.02294  3.18589  2.54203  2.82227  3.19738  5.49296  4.17707     59 a - - -
          2.68618  4.42225  2.77519  2.73123  3.46354  2.40513  3.72494  3.29354  2.67741  2.69355  4.24690  2.90347  2.73739  3.18146  2.89801  2.37887  2.77519  2.98518  4.58477  3.61503
          0.03020  3.91080  4.63315  0.61958  0.77255  0.48576  0.95510
     60   3.19809  4.64890  4.25105  3.89091  3.15010  4.03090  4.53461  2.35606  3.65828  0.82943  3.16078  4.16268  4.45955  4.01745  3.82815  3.60597  3.49054  2.40337  5.04348  3.77570     60 l - - -
          2.68618  4.42225  2.77519  2.73123  3.46354  2.40513  3.72494  3.29354  2.67741  2.69355  4.24690  2.90347  2.73739  3.18146  2.89801  2.37887  2.77519  2.98518  4.58477  3.61503
          0.03020  3.91080  4.63315  0.61958  0.77255  0.48576  0.95510
     61   3.30227  4.77574  3.89469  3.63111  2.29424  3.87468  3.63621  3.30611  3.48752  2.75019  3.97712  3.77050  4.34756  3.78438  3.66345  3.43521  3.58909  3.17845  3.93952  0.90437     61 y - - -
          2.68618  4.42225  2.77519  2.73123  3.46354  2.40513  3.72494  3.29354  2.67741  2.69355  4.24690  2.90347  2.73739  3.18146  2.89801  2.37887  2.77519  2.98518  4.58477  3.61503
          0.03020  3.91080  4.63315  0.61958  0.77255  0.48576  0.95510
     62   2.98497  5.10429  2.50339  0.97211  4.45526  3.29857  3.88845  3.91676  2.77377  3.52763  4.49978  2.95429  3.90491  3.10318  3.18673  2.96336  3.28943  3.59657  5.61961  4.34164     62 e - - -
          2.68618  4.42225  2.77519  2.73123  3.46354  2.40513  3.72494  3.29354  2.67741  2.69355  4.24690  2.90347  2.73739  3.18146  2.89801  2.37887  2.77519  2.98518  4.58477  3.61503
          0.03020  3.91080  4.63315  0.61958  0.77255  0.48576  0.95510
     63   0.95992  4.21099  3.50132  3.29418  4.09035  3.03455  4.31172  3.22159  3.31142  3.10145  4.12893  3.43417  3.77737  3.64903  3.55942  2.56089  2.84089  2.86936  5.51368  4.31815     63 a - - -
          2.68618  4.42225  2.77519  2.73123  3.46354  2.40513  3.72494  3.29354  2.67741  2.69355  4.24690  2.90347  2.73739  3.18146  2.89801  2.37887  2.77519  2.98518  4.58477  3.61503
          0.03020  3.91080  4.63315  0.61958  0.77255  0.48576  0.95510
     64   3.19809  4.64890  4.25105  3.89091  3.15010  4.03090  4.53461  2.35606  3.65828  0.82943  3.16078  4.16268  4.45955  4.01745  3.82815  3.60597  3.49054  2.40337  5.04348  3.77570     64 l - - -
          2.68618  4.42225  2.77519  2.73123  3.46354  2.40513  3.72494  3.29354  2.67741  2.69355  4.24690  2.90347  2.73739  3.18146  2.89801  2.37887  2.77519  2.98518  4.58477  3.61503
          0.03020  3.91080  4.63315  0.61958  0.77255  0.48576  0.95510
     65   3.04842  4.88524  3.54295  3.04580  4.24953  3.52931  3.85165  3.79372  2.25231  3.30268  4.30168  3.40270  4.02987  3.06992  0.92143  3.13063  3.31166  3.51597  5.31693  4.16837     65 r - - -
          2.68618  4.42225  2.77519  2.73123  3.46354  2.40513  3.72494  3.29354  2.67741  2.69355  4.24690  2.90347  2.73739  3.18146  2.89801  2.37887  2.77519  2.98518  4.58477  3.61503
          0.03020  3.91080  4.63315  0.61958  0.77255  0.48576  0.95510
     66   2.80208  4.55328  3.41336  3.25776  4.25000  3.23862  4.33223  3.80506  3.31830  3.42783  4.47918  3.56070  0.75937  3.70591  3.55966  2.97073  3.24662  3.44609  5.42626  4.37113     66 p - - -
          2.68618  4.42225  2.77519  2.73123  3.46354  2.40513  3.72494  3.29354  2.67741  2.69355  4.24690  2.90347  2.73739  3.18146  2.89801  2.37887  2.77519  2.98518  4.58477  3.61503
          0.03020  3.91080  4.63315  0.61958  0.77255  0.48576  0.95510
     67   2.95379  4.80052  3.24042  2.87167  2.73142  3.62717  1.59744  3.44315  2.68572  2.93715  3.96343  3.26057  4.07077  3.15164  2.98166  3.01382  3.19998  3.21600  4.31337  2.46151     67 h - - -
          2.68618  4.42225  2.77519  2.73123  3.46354  2.40513  3.72494  3.29354  2.67741  2.69355  4.24690  2.90347  2.73739  3.18146  2.89801  2.37887  2.77519  2.98518  4.58477  3.61503
          0.03020  3.91080  4.63315  0.61958  0.77255  0.48576  0.95510
     68   3.04842  4.88524  3.54295  3.04580  4.24953  3.52931  3.85165  3.79372  2.25231  3.30268  4.30168  3.40270  4.02987  3.06992  0.92143  3.13063  3.31166  3.51597  5.31693  4.16837     68 r - - -
          2.68618  4.42225  2.77519  2.73123  3.46354  2.40513  3.72494  3.29354  2.67741  2.69355  4.24690  2.90347  2.73739  3.18146  2.89801  2.37887  2.77519  2.98518  4.58477  3.61503
          0.03020  3.91080  4.63315  0.61958  0.77255  0.48576  0.95510
     69   2.33368  4.25469  3.23953  3.05687  4.11436  2.98384  4.16577  3.64206  3.13322  3.35927  4.28203  3.27566  3.72576  3.47951  3.41821  1.03472  2.81664  3.16879  5.48375  4.19804     69 s - - -
          2.68618  4.42225  2.77519  2.73123  3.46354  2.40513  3.72494  3.29354  2.67741  2.69355  4.24690  2.90347  2.73739  3.18146  2.89801  2.37887  2.77519  2.98518  4.58477  3.61503
          0.03020  3.91080  4.63315  0.61958  0.77255  0.48576  0.95510
     70   2.43312  4.27832  3.46187  3.21545  4.00247  3.11638  4.22988  3.13426  3.15919  2.99640  4.04433  3.41881  3.82309  3.55205  3.41613  2.63480  1.10858  2.82515  5.43690  4.21905     70 t - - -
          2.68618  4.42225  2.77519  2.73123  3.46354  2.40513  3.72494  3.29354  2.67741  2.69355  4.24690  2.90347  2.73739  3.18146  2.89801  2.37887  2.77519  2.98518  4.58477  3.61503
          0.03020  3.91080  4.63315  0.61958  0.77255  0.48576  0.95510
     71   1.11107  4.12519  3.40335  3.17158  4.13577  2.93425  4.21870  3.36626  3.20387  3.21459  4.12899  3.30781  3.68726  3.52431  3.47766  2.25565  2.70814  2.93013  5.54499  4.31190     71 a - - -
          2.68618  4.42225  2.77519  2.73123  3.46354  2.40513  3.72494  3.29354  2.67741  2.69355  4.24690  2.90347  2.73739  3.18146  2.89801  2.37887  2.77519  2.98518  4.58477  3.61503
          0.03020  3.91080  4.63315  0.61958  0.77255  0.48576  0.95510
     72   1.99309  4.71385  2.80695  2.04693  4.03120  3.32428  3.67997  3.38269  2.49111  3.04074  3.89869  2.93566  3.80231  2.72021  2.91268  2.65468  2.86780  2.88985  5.32420  4.00564     72 a - - -
          2.68618  4.42225  2.77519  2.73123  3.46354  2.40513  3.72494  3.29354  2.67741  2.69355  4.24690  2.90347  2.73739  3.18146  2.89801  2.37887  2.77519  2.98518  4.58477  3.61503
          0.03020  3.91080  4.63315  0.61958  0.77255  0.48576  0.95510
     73   2.89321  5.24317  2.18136  1.17244  4.55783  3.23040  3.76516  4.02471  2.70527  3.60708  4.49465  2.75904  3.83557  2.94733  3.20653  2.82590  3.18450  3.65471  5.75039  4.34379     73 e - - -
          2.68618  4.42225  2.77519  2.73123  3.46354  2.40513  3.72494  3.29354  2.67741  2.69355  4.24690  2.90347  2.73739  3.18146  2.89801  2.37887  2.77519  2.98518  4.58477  3.61503
          0.03020  3.91080  4.63315  0.61958  0.77255  0.48576  0.95510
     74   3.19809  4.64890  4.25105  3.89091  3.15010  4.03090  4.53461  2.35606  3.65828  0.82943  3.16078  4.16268  4.45955  4.01745  3.82815  3.60597  3.49054  2.40337  5.04348  3.77570     74 l - - -
          2.68618  4.42225  2.77519  2.73123  3.46354  2.40513  3.72494  3.29354  2.67741  2.69355  4.24690  2.90347  2.73739  3.18146  2.89801  2.37887  2.77519  2.98518  4.58477  3.61503
          0.03020  3.91080  4.63315  0.61958  0.77255  0.48576  0.95510
     75   2.49393  5.08988  2.23952  1.66632  4.38223  3.27196  3.63466  3.82867  2.48941  3.38222  4.19461  2.76155  3.77790  2.65585  2.99285  2.66223  2.95696  3.27470  5.57862  4.17243     75 e - - -
          2.68618  4.42225  2.77519  2.73123  3.46354  2.40513  3.72494  3.29354  2.67741  2.69355  4.24690  2.90347  2.73739  3.18146  2.89801  2.37887  2.77519  2.98518  4.58477  3.61503
          0.03020  3.91080  4.63315  0.61958  0.77255  0.48576  0.95510
     76   2.26311  4.93210  2.57500  1.96574  4.22384  3.31211  3.61468  3.65485  2.42326  3.22859  4.03973  2.82793  3.77531  2.41809  2.89304  2.55175  2.88320  3.19390  5.44052  4.07327     76 e - - -
          2.68618  4.42225  2.77519  2.73123  3.46354  2.40513  3.72494  3.29354  2.67741  2.69355  4.24690  2.90347  2.73739  3.18146  2.89801  2.37887  2.77519  2.98518  4.58477  3.61503
          0.03020  3.91080  4.63315  0.61958  0.77255  0.48576  0.95510
     77   3.19809  4.64890  4.25105  3.89091  3.15010  4.03090  4.53461  2.35606  3.65828  0.82943  3.16078  4.16268  4.45955  4.01745  3.82815  3.60597  3.49054  2.40337  5.04348  3.77570     77 l - - -
          2.68618  4.42225  2.77519  2.73123  3.46354  2.40513  3.72494  3.29354  2.67741  2.69355  4.24690  2.90347  2.73739  3.18146  2.89801  2.37887  2.77519  2.98518  4.58477  3.61503
          0.03020  3.91080  4.63315  0.61958  0.77255  0.48576  0.95510
     78   2.80573  4.96690  3.10247  2.56470  4.27786  3.22541  3.14814  3.70665  2.05739  3.22859  4.07196  3.02917  3.89625  2.51067  1.65712  2.81724  3.01180  3.38232  5.34782  4.08221     78 r - - -
          2.68618  4.42225  2.77519  2.73123  3.46354  2.40513  3.72494  3.29354  2.67741  2.69355  4.24690  2.90347  2.73739  3.18146  2.89801  2.37887  2.77519  2.98518  4.58477  3.61503
          0.03020  3.91080  4.63315  0.61958  0.77255  0.48576  0.95510
     79   2.03724  4.43456  3.12674  2.46465  3.78187  3.32366  3.75072  2.87743  2.63181  2.81953  3.68933  3.08369  3.80377  2.97711  3.03050  2.45629  2.37192  2.79904  5.15089  3.87879     79 a - - -
          2.68618  4.42225  2.77519  2.73123  3.46354  2.40513  3.72494  3.29354  2.67741  2.69355  4.24690  2.90347  2.73739  3.18146  2.89801  2.37887  2.77519  2.98518  4.58477  3.61503
          0.03020  3.91080  4.63315  0.61958  0.77255  0.48576  0.95510
     80   2.09262  4.17779  3.24737  3.03123  4.19506  2.92824  4.15026  3.58097  3.10539  3.32829  4.21087  3.23014  3.67549  3.43181  3.40577  1.17947  2.72076  3.08919  5.56750  4.30632     80 s - - -
          2.68618  4.42225  2.77519  2.73123  3.46354  2.40513  3.72494  3.29354  2.67741  2.69355  4.24690  2.90347  2.73739  3.18146  2.89801  2.37887  2.77519  2.98518  4.58477  3.61503
          0.03020  3.91080  4.63315  0.61958  0.77255  0.48576  0.95510
     81   3.19809  4.64890  4.25105  3.89091  3.15010  4.03090  4.53461  2.35606  3.65828  0.82943  3.16078  4.16268  4.45955  4.01745  3.82815  3.60597  3.49054  2.40337  5.04348  3.77570     81 l - - -
          2.68618  4.42225  2.77519  2.73123  3.46354  2.40513  3.72494  3.29354  2.67741  2.69355  4.24690  2.90347  2.73739  3.18146  2.89801  2.37887  2.77519  2.98518  4.58477  3.61503
          0.03020  3.91080  4.63315  0.61958  0.77255  0.48576  0.95510
     82   2.56295  4.45271  3.01138  2.39153  3.62775  3.45868  3.70203  2.38904  2.54825  2.47562  3.55096  3.09587  3.85307  2.94425  3.00169  2.61945  2.79675  2.62556  5.02186  3.75242     82 i - - -
          2.68618  4.42225  2.77519  2.73123  3.46354  2.40513  3.72494  3.29354  2.67741  2.69355  4.24690  2.90347  2.73739  3.18146  2.89801  2.37887  2.77519  2.98518  4.58477  3.61503
          0.03020  3.91080  4.63315  0.61958  0.77255  0.48576  0.95510
     83   1.94020  4.82445  2.10816  2.30510  4.31055  3.19393  3.71678  3.75009  2.61510  3.34371  4.16560  2.55422  3.75598  2.88364  3.10786  2.40557  2.90455  3.35217  5.55892  4.18466     83 a - - -
          2.68618  4.42225  2.77519  2.73123  3.46354  2.40513  3.72494  3.29354  2.67741  2.69355  4.24690  2.90347  2.73739  3.18146  2.89801  2.37887  2.77519  2.98518  4.58477  3.61503
          0.03020  3.91080  4.63315  0.61958  0.77255  0.48576  0.95510
     84   2.83782  4.89055  3.29340  2.70397  4.20786  3.53699  3.61668  3.59364  2.02888  2.99184  4.02401  3.12555  3.93929  2.58265  1.49593  2.88142  2.91476  3.30455  5.30552  4.07360     84 r - - -
          2.68618  4.42225  2.77519  2.73123  3.46354  2.40513  3.72494  3.29354  2.67741  2.69355  4.24690  2.90347  2.73739  3.18146  2.89801  2.37887  2.77519  2.98518  4.58477  3.61503
          0.03020  3.91080  4.63315  0.61958  0.77255  0.48576  0.95510
     85   2.71249  4.48435  3.39413  3.29829  4.44032  0.67234  4.41641  4.04907  3.48480  3.69845  4.67435  3.55837  3.87673  3.80589  3.71682  2.88547  3.19670  3.56998  5.52554  4.54344     85 G - - -
          2.68618  4.42225  2.77519  2.73123  3.46354  2.40513  3.72494  3.29354  2.67741  2.69355  4.24690  2.90347  2.73739  3.18146  2.89801  2.37887  2.77519  2.98518  4.58477  3.61503
          0.03020  3.91080  4.63315  0.61958  0.77255  0.48576  0.95510
     86   0.95992  4.21099  3.50132  3.29418  4.09035  3.03455  4.31172  3.22159  3.31142  3.10145  4.12893  3.43417  3.77737  3.64903  3.55942  2.56089  2.84089  2.86936  5.51368  4.31815     86 a - - -
          2.68618  4.42225  2.77519  2.73123  3.46354  2.40513  3.72494  3.29354  2.67741  2.69355  4.24690  2.90347  2.73739  3.18146  2.89801  2.37887  2.77519  2.98518  4.58477  3.61503
          0.03020  3.91080  4.63315  0.61958  0.77255  0.48576  0.95510
     87   2.21788  4.50246  2.87246  2.42904  4.12515  2.92459  3.79939  3.53436  2.67238  3.17177  4.00500  2.98688  2.19464  2.99587  3.09141  2.27732  2.79679  3.13974  5.42219  4.12294     87 p - - -
          2.68618  4.42225  2.77519  2.73123  3.46354  2.40513  3.72494  3.29354  2.67741  2.69355  4.24690  2.90347  2.73739  3.18146  2.89801  2.37887  2.77519  2.98518  4.58477  3.61503
          0.03020  3.91080  4.63315  0.61958  0.77255  0.48576  0.95510
     88   3.04842  4.88524  3.54295  3.04580  4.24953  3.52931  3.85165  3.79372  2.25231  3.30268  4.30168  3.40270  4.02987  3.06992  0.92143  3.13063  3.31166  3.51597  5.31693  4.16837     88 r - - -
          2.68618  4.42225  2.77519  2.73123  3.46354  2.40513  3.72494  3.29354  2.67741  2.69355  4.24690  2.90347  2.73739  3.18146  2.89801  2.37887  2.77519  2.98518  4.58477  3.61503
          0.03020  3.91080  4.63315  0.61958  0.77255  0.48576  0.95510
     89   2.62964  0.86592  4.15787  3.90609  3.88843  3.24468  4.54472  3.03851  3.73317  2.95236  4.07482  3.88284  3.95467  4.07768  3.85083  2.90139  3.09960  2.78055  5.29670  4.17590     89 c - - -
          2.68618  4.42225  2.77519  2.73123  3.46354  2.40513  3.72494  3.29354  2.67741  2.69355  4.24690  2.90347  2.73739  3.18146  2.89801  2.37887  2.77519  2.98518  4.58477  3.61503
          0.03020  3.91080  4.63315  0.61958  0.77255  0.48576  0.95510
     90   0.95992  4.21099  3.50132  3.29418  4.09035  3.03455  4.31172  3.22159  3.31142  3.10145  4.12893  3.43417  3.77737  3.64903  3.55942  2.56089  2.84089  2.86936  5.51368  4.31815     90 a - - -
          2.68618  4.42225  2.77519  2.73123  3.46354  2.40513  3.72494  3.29354  2.67741  2.69355  4.24690  2.90347  2.73739  3.18146  2.89801  2.37887  2.77519  2.98518  4.58477  3.61503
          0.03020  3.91080  4.63315  0.61958  0.77255  0.48576  0.95510
     91   1.70046  4.72193  2.70498  2.17073  4.11039  3.27351  3.73300  3.47316  2.55201  3.12722  3.99887  2.92989  3.80883  2.74866  2.95481  2.68159  2.92144  3.14953  5.40128  4.08349     91 a - - -
          2.68618  4.42225  2.77519  2.73123  3.46354  2.40513  3.72494  3.29354  2.67741  2.69355  4.24690  2.90347  2.73739  3.18146  2.89801  2.37887  2.77519  2.98518  4.58477  3.61503
          0.03020  3.91080  4.63315  0.61958  0.77255  0.48576  0.95510
     92   3.19809  4.64890  4.25105  3.89091  3.15010  4.03090  4.53461  2.35606  3.65828  0.82943  3.16078  4.16268  4.45955  4.01745  3.82815  3.60597  3.49054  2.40337  5.04348  3.77570     92 l - - -
          2.68618  4.42225  2.77519  2.73123  3.46354  2.40513  3.72494  3.29354  2.67741  2.69355  4.24690  2.90347  2.73739  3.18146  2.89801  2.37887  2.77519  2.98518  4.58477  3.61503
          0.03020  3.91080  4.63315  0.61958  0.77255  0.48576  0.95510
     93   2.83826  4.37007  4.17844  3.84259  3.57794  3.76363  4.63763  2.04809  3.71095  2.25821  3.53711  4.02631  4.32188  4.06792  3.91979  3.26943  3.19879  0.97794  5.36891  4.10298     93 v - - -
          2.68618  4.42225  2.77519  2.73123  3.46354  2.40513  3.72494  3.29354  2.67741  2.69355  4.24690  2.90347  2.73739  3.18146  2.89801  2.37887  2.77519  2.98518  4.58477  3.61503
          0.03020  3.91080  4.63315  0.61958  0.77255  0.48576  0.95510
     94   2.79523  5.07559  2.72820  1.64867  4.40815  3.39058  3.61438  3.82431  2.15991  3.34794  4.18448  2.89723  3.85223  2.75814  2.17852  2.77192  3.02373  3.47394  5.49202  4.17649     94 e - - -
          2.68618  4.42225  2.77519  2.73123  3.46354  2.40513  3.72494  3.29354  2.67741  2.69355  4.24690  2.90347  2.73739  3.18146  2.89801  2.37887  2.77519  2.98518  4.58477  3.61503
          0.03020  3.91080  4.63315  0.61958  0.77255  0.48576  0.95510
     95   2.83190  4.98280  2.82269  2.49162  3.97650  3.41991  3.07663  3.73426  2.27012  3.24634  4.14137  2.97999  3.89605  1.60404  2.58011  2.83512  3.07186  3.41894  5.24550  3.84415     95 q - - -
          2.68618  4.42225  2.77519  2.73123  3.46354  2.40513  3.72494  3.29354  2.67741  2.69355  4.24690  2.90347  2.73739  3.18146  2.89801  2.37887  2.77519  2.98518  4.58477  3.61503
          0.03020  3.91080  4.63315  0.61958  0.77255  0.48576  0.95510
     96   0.95992  4.21099  3.50132  3.29418  4.09035  3.03455  4.31172  3.22159  3.31142  3.10145  4.12893  3.43417  3.77737  3.64903  3.55942  2.56089  2.84089  2.86936  5.51368  4.31815     96 a - - -
          2.68618  4.42225  2.77519  2.73123  3.46354  2.40513  3.72494  3.29354  2.67741  2.69355  4.24690  2.90347  2.73739  3.18146  2.89801  2.37887  2.77519  2.98518  4.58477  3.61503
          0.03020  3.91080  4.63315  0.61958  0.77255  0.48576  0.95510
     97   0.95992  4.21099  3.50132  3.29418  4.09035  3.03455  4.31172  3.22159  3.31142  3.10145  4.12893  3.43417  3.77737  3.64903  3.55942  2.56089  2.84089  2.86936  5.51368  4.31815     97 a - - -
          2.68618  4.42225  2.77519  2.73123  3.46354  2.40513  3.72494  3.29354  2.67741  2.69355  4.24690  2.90347  2.73739  3.18146  2.89801  2.37887  2.77519  2.98518  4.58477  3.61503
          0.03020  3.91080  4.63315  0.61958  0.77255  0.48576  0.95510
     98   1.83040  4.47140  2.89205  2.60559  3.84530  3.29687  3.75402  3.15681  2.63249  2.87749  3.74852  3.05321  3.79509  2.77440  3.04020  2.61489  2.66074  2.59598  5.20545  3.92334     98 a - - -
          2.68618  4.42225  2.77519  2.73123  3.46354  2.40513  3.72494  3.29354  2.67741  2.69355  4.24690  2.90347  2.73739  3.18146  2.89801  2.37887  2.77519  2.98518  4.58477  3.61503
          0.03020  3.91080  4.63315  0.61958  0.77255  0.48576  0.95510
     99   1.78317  4.19853  3.84510  3.44403  3.71833  3.37045  4.33269  2.33366  3.36663  2.52187  3.62649  3.62371  3.99397  3.68524  3.63360  2.79140  2.88440  1.52089  5.34266  4.11865     99 v - - -
          2.68618  4.42225  2.77519  2.73123  3.46354  2.40513  3.72494  3.29354  2.67741  2.69355  4.24690  2.90347  2.73739  3.18146  2.89801  2.37887  2.77519  2.98518  4.58477  3.61503
          0.03020  3.91080  4.63315  0.61958  0.77255  0.48576  0.95510
    100   3.30227  4.77574  3.89469  3.63111  2.29424  3.87468  3.63621  3.30611  3.48752  2.75019  3.97712  3.77050  4.34756  3.78438  3.66345  3.43521  3.58909  3.17845  3.93952  0.90437    100 y - - -
          2.68618  4.42225  2.77519  2.73123  3.46354  2.40513  3.72494  3.29354  2.67741  2.69355  4.24690  2.90347  2.73739  3.18146  2.89801  2.37887  2.77519  2.98518  4.58477  3.61503
          0.03020  3.91080  4.63315  0.61958  0.77255  0.48576  0.95510
    101   1.35141  4.31271  3.15247  2.85272  4.01515  3.10418  3.97606  3.28514  2.84504  3.03040  3.95409  3.17459  3.75786  2.94038  3.17012  2.54061  2.65780  2.93207  5.39920  4.14291    101 a - - -
          2.68618  4.42225  2.77519  2.73123  3.46354  2.40513  3.72494  3.29354  2.67741  2.69355  4.24690  2.90347  2.73739  3.18146  2.89801  2.37887  2.77519  2.98518  4.58477  3.61503
          0.03020  3.91080  4.63315  0.61958  0.77255  0.48576  0.95510
    102   3.04842  4.88524  3.54295  3.04580  4.24953  3.52931  3.85165  3.79372  2.25231  3.30268  4.30168  3.40270  4.02987  3.06992  0.92143  3.13063  3.31166  3.51597  5.31693  4.16837    102 r - - -
          2.68618  4.42225  2.77519  2.73123  3.46354  2.40513  3.72494  3.29354  2.67741  2.69355  4.24690  2.90347  2.73739  3.18146  2.89801  2.37887  2.77519  2.98518  4.58477  3.61503
          0.03020  3.91080  4.63315  0.61958  0.77255  0.48576  0.95510
    103   3.04842  4.88524  3.54295  3.04580  4.24953  3.52931  3.85165  3.79372  2.25231  3.30268  4.30168  3.40270  4.02987  3.06992  0.92143  3.13063  3.31166  3.51597  5.31693  4.16837    103 r - - -
          2.68618  4.42225  2.77519  2.73123  3.46354  2.40513  3.72494  3.29354  2.67741  2.69355  4.24690  2.90347  2.73739  3.18146  2.89801  2.37887  2.77519  2.98518  4.58477  3.61503
          0.03020  3.91080  4.63315  0.61958  0.77255  0.48576  0.95510
    104   2.71249  4.48435  3.39413  3.29829  4.44032  0.67234  4.41641  4.04907  3.48480  3.69845  4.67435  3.55837  3.87673  3.80589  3.71682  2.88547  3.19670  3.56998  5.52554  4.54344    104 G - - -
          2.68618  4.42225  2.77519  2.73123  3.46354  2.40513  3.72494  3.29354  2.67741  2.69355  4.24690  2.90347  2.73739  3.18146  2.89801  2.37887  2.77519  2.98518  4.58477  3.61503
          0.03020  3.91080  4.63315  0.61958  0.77255  0.48576  0.95510
    105   3.18131  4.61893  4.43309  3.94084  3.05776  4.25463  4.57730  2.18945  3.68324  0.93069  2.81615  4.22930  4.55959  3.99482  3.86791  3.64733  3.43606  2.26301  5.05902  3.83492    105 l - - -
          2.68618  4.42225  2.77519  2.73123  3.46354  2.40513  3.72494  3.29354  2.67741  2.69355  4.24690  2.90347  2.73739  3.18146  2.89801  2.37887  2.77519  2.98518  4.58477  3.61503
          0.03020  3.91080  4.63315  0.61958  0.77255  0.48576  0.95510
    106   3.19809  4.64890  4.25105  3.89091  3.15010  4.03090  4.53461  2.35606  3.65828  0.82943  3.16078  4.16268  4.45955  4.01745  3.82815  3.60597  3.49054  2.40337  5.04348  3.77570    106 l - - -
          2.68618  4.42225  2.77519  2.73123  3.46354  2.40513  3.72494  3.29354  2.67741  2.69355  4.24690  2.90347  2.73739  3.18146  2.89801  2.37887  2.77519  2.98518  4.58477  3.61503
          0.03020  3.91080  4.63315  0.61958  0.77255  0.48576  0.95510
    107   3.04842  4.88524  3.54295  3.04580  4.24953  3.52931  3.85165  3.79372  2.25231  3.30268  4.30168  3.40270  4.02987  3.06992  0.92143  3.13063  3.31166  3.51597  5.31693  4.16837    107 r - - -
          2.68618  4.42225  2.77519  2.73123  3.46354  2.40513  3.72494  3.29354  2.67741  2.69355  4.24690  2.90347  2.73739  3.18146  2.89801  2.37887  2.77519  2.98518  4.58477  3.61503
          0.02043  3.90103        *  0.61958  0.77255  0.00000        *
//
HMMER3/f [3.1b2 | February 2015]
NAME  HMMpropdeh2_1_pdu.RMM2
LENG  139
ALPH  amino
RF    no
MM    no
CONS  yes
CS    no
MAP   yes
DATE  Thu Nov 19 22:29:09 2020
NSEQ  4
EFFN  0.621094
CKSUM 2261496969
STATS LOCAL MSV       -9.8283  0.71079
STATS LOCAL VITERBI  -10.6539  0.71079
STATS LOCAL FORWARD   -4.5922  0.71079
HMM          A        C        D        E        F        G        H        I        K        L        M        N        P        Q        R        S        T        V        W        Y   
            m->m     m->i     m->d     i->m     i->i     d->m     d->d
  COMPO   2.26986  4.57431  2.90708  2.57400  3.43891  2.88493  3.93995  2.83370  2.80968  2.39648  3.69395  3.15992  3.35651  3.10748  2.65265  2.74169  2.86046  2.74699  5.19064  3.53012
          2.68618  4.42225  2.77519  2.73123  3.46354  2.40513  3.72494  3.29354  2.67741  2.69355  4.24690  2.90347  2.73739  3.18146  2.89801  2.37887  2.77519  2.98518  4.58477  3.61503
          0.02877  3.95861  4.68096  0.61958  0.77255  0.00000        *
      1   2.58696  4.69670  2.99220  2.54715  4.17080  3.31505  3.70049  3.55535  1.81756  3.16958  4.00544  3.00864  3.81143  2.86713  2.74138  2.21025  2.35460  3.20010  5.38649  4.09405      1 k - - -
          2.68621  4.42228  2.77496  2.73126  3.46357  2.40516  3.72430  3.29357  2.67744  2.69358  4.24693  2.90350  2.73743  3.18149  2.89804  2.37890  2.77523  2.98521  4.58480  3.61506
          0.15158  2.02965  4.68096  0.65801  0.72956  0.48576  0.95510
      2   2.25635  4.49672  3.34722  2.79000  3.73980  3.48361  3.77399  2.47023  2.51046  2.70366  3.64753  3.20820  3.91387  3.00562  2.04058  2.77673  2.88095  2.71185  5.12608  3.87465      4 r - - -
          2.68618  4.42225  2.77519  2.73123  3.46354  2.40513  3.72494  3.29354  2.67741  2.69355  4.24690  2.90347  2.73739  3.18146  2.89801  2.37887  2.77519  2.98518  4.58477  3.61503
          0.02877  3.95861  4.68096  0.61958  0.77255  0.48576  0.95510
      3   2.69757  4.71682  2.93090  2.62293  3.85248  3.33249  2.61742  3.59557  2.59587  3.18180  4.07879  3.07877  1.70038  3.03329  2.94644  2.76855  3.00462  3.26480  5.20422  3.81484      5 p - - -
          2.68618  4.42225  2.77519  2.73123  3.46354  2.40513  3.72494  3.29354  2.67741  2.69355  4.24690  2.90347  2.73739  3.18146  2.89801  2.37887  2.77519  2.98518  4.58477  3.61503
          0.15037  3.95861  2.11592  0.61958  0.77255  0.48576  0.95510
      4   2.22283  4.14853  3.27683  2.97809  4.05490  2.95077  4.04966  3.35982  2.97711  3.13438  4.01747  3.19999  3.66099  3.32312  3.28535  1.90569  1.65260  2.93239  5.43276  4.18965      6 t - - -
          2.68618  4.42225  2.77519  2.73123  3.46354  2.40513  3.72494  3.29354  2.67741  2.69355  4.24690  2.90347  2.73739  3.18146  2.89801  2.37887  2.77519  2.98518  4.58477  3.61503
          0.03243  3.84067  4.56302  0.61958  0.77255  0.59078  0.80720
      5   2.17390  4.49296  3.15586  2.69419  3.67636  3.41065  3.75377  2.96871  2.55245  2.23099  3.61571  3.13093  3.86781  2.46190  2.89371  2.73099  2.86078  2.74771  5.10433  3.82635      7 a - - -
          2.68618  4.42225  2.77519  2.73123  3.46354  2.40513  3.72494  3.29354  2.67741  2.69355  4.24690  2.90347  2.73739  3.18146  2.89801  2.37887  2.77519  2.98518  4.58477  3.61503
          0.03243  3.84067  4.56302  0.61958  0.77255  0.42528  1.06012
      6   2.00740  4.82027  3.12062  2.58599  4.19309  3.44516  3.63901  3.56529  1.90542  3.14794  3.99365  3.04636  3.87229  2.79553  2.12089  2.75257  2.94618  3.24280  5.34137  4.07750      8 k - - -
          2.68618  4.42225  2.77519  2.73123  3.46354  2.40513  3.72494  3.29354  2.67741  2.69355  4.24690  2.90347  2.73739  3.18146  2.89801  2.37887  2.77519  2.98518  4.58477  3.61503
          0.02877  3.95861  4.68096  0.61958  0.77255  0.48576  0.95510
      7   3.08339  5.22332  0.80196  2.39145  4.61220  3.27704  4.00877  4.22025  3.10948  3.81343  4.79384  2.95198  3.93597  3.24836  3.63706  3.03633  3.42395  3.85041  5.76397  4.47143      9 d - - -
          2.68618  4.42225  2.77519  2.73123  3.46354  2.40513  3.72494  3.29354  2.67741  2.69355  4.24690  2.90347  2.73739  3.18146  2.89801  2.37887  2.77519  2.98518  4.58477  3.61503
          0.02877  3.95861  4.68096  0.61958  0.77255  0.48576  0.95510
      8   3.37292  4.82698  3.96596  3.71188  2.29955  3.93091  3.66100  3.37025  3.56693  2.80186  4.03643  3.83047  4.40293  3.85225  3.73283  3.50090  3.66012  3.24493  3.94648  0.83377     10 y - - -
          2.68618  4.42225  2.77519  2.73123  3.46354  2.40513  3.72494  3.29354  2.67741  2.69355  4.24690  2.90347  2.73739  3.18146  2.89801  2.37887  2.77519  2.98518  4.58477  3.61503
          0.02877  3.95861  4.68096  0.61958  0.77255  0.48576  0.95510
      9   2.86841  4.61104  3.48496  3.33670  4.32387  3.29370  4.40680  3.89176  3.40142  3.50914  4.56292  3.63455  0.68199  3.78759  3.63691  3.03868  3.31684  3.52726  5.48649  4.44583     11 P - - -
          2.68618  4.42225  2.77519  2.73123  3.46354  2.40513  3.72494  3.29354  2.67741  2.69355  4.24690  2.90347  2.73739  3.18146  2.89801  2.37887  2.77519  2.98518  4.58477  3.61503
          0.02877  3.95861  4.68096  0.61958  0.77255  0.48576  0.95510
     10   3.22809  4.58461  4.68368  4.16224  3.13421  4.44267  4.77859  1.73720  3.97796  1.02130  2.97390  4.43638  4.68512  4.19859  4.14378  3.81463  3.46829  2.06466  5.17868  4.01708     12 l - - -
          2.68618  4.42225  2.77519  2.73123  3.46354  2.40513  3.72494  3.29354  2.67741  2.69355  4.24690  2.90347  2.73739  3.18146  2.89801  2.37887  2.77519  2.98518  4.58477  3.61503
          0.02877  3.95861  4.68096  0.61958  0.77255  0.48576  0.95510
     11   1.43189  4.14271  3.40684  3.12787  4.22476  2.93127  4.19391  3.57035  3.17434  3.32087  4.17485  3.28387  3.67765  3.47358  3.47881  1.56702  2.69398  3.06861  5.59023  4.36742     13 a - - -
          2.68618  4.42225  2.77519  2.73123  3.46354  2.40513  3.72494  3.29354  2.67741  2.69355  4.24690  2.90347  2.73739  3.18146  2.89801  2.37887  2.77519  2.98518  4.58477  3.61503
          0.02877  3.95861  4.68096  0.61958  0.77255  0.48576  0.95510
     12   3.02774  5.15505  2.52597  0.90889  4.51228  3.33056  3.92537  3.98333  2.81682  3.58681  4.55748  2.98379  3.93936  3.13950  3.23426  3.00165  3.33277  3.65845  5.66765  4.39043     14 e - - -
          2.68618  4.42225  2.77519  2.73123  3.46354  2.40513  3.72494  3.29354  2.67741  2.69355  4.24690  2.90347  2.73739  3.18146  2.89801  2.37887  2.77519  2.98518  4.58477  3.61503
          0.02877  3.95861  4.68096  0.61958  0.77255  0.48576  0.95510
     13   2.26773  4.19256  3.36727  3.06503  4.12785  2.99761  4.12653  3.44176  3.06304  3.21041  4.08745  3.27090  3.71403  3.40255  3.36877  1.95153  1.41761  3.00270  5.50390  4.26670     15 t - - -
          2.68618  4.42225  2.77519  2.73123  3.46354  2.40513  3.72494  3.29354  2.67741  2.69355  4.24690  2.90347  2.73739  3.18146  2.89801  2.37887  2.77519  2.98518  4.58477  3.61503
          0.02877  3.95861  4.68096  0.61958  0.77255  0.48576  0.95510
     14   2.24149  4.76850  2.87338  2.43317  4.06875  3.35160  2.89606  3.50477  2.41419  3.10352  3.93106  2.93729  3.80249  2.41305  2.83066  2.27105  2.85972  3.17149  5.32382  3.99411     16 a - - -
          2.68618  4.42225  2.77519  2.73123  3.46354  2.40513  3.72494  3.29354  2.67741  2.69355  4.24690  2.90347  2.73739  3.18146  2.89801  2.37887  2.77519  2.98518  4.58477  3.61503
          0.02877  3.95861  4.68096  0.61958  0.77255  0.48576  0.95510
     15   2.78173  5.21002  1.98884  1.87379  4.52533  3.24935  3.69301  3.99817  2.60501  3.53524  4.35807  2.74079  2.20602  2.84678  3.13623  2.72126  3.05320  3.60233  5.71655  4.28365     17 e - - -
          2.68618  4.42225  2.77519  2.73123  3.46354  2.40513  3.72494  3.29354  2.67741  2.69355  4.24690  2.90347  2.73739  3.18146  2.89801  2.37887  2.77519  2.98518  4.58477  3.61503
          0.02877  3.95861  4.68096  0.61958  0.77255  0.48576  0.95510
     16   2.86572  5.38759  1.57633  1.76614  4.70320  2.46617  3.72707  4.20702  2.71134  3.71537  4.54961  2.68678  3.81326  2.88737  3.28984  2.76999  3.15006  3.78404  5.88208  4.40019     18 d - - -
          2.68618  4.42225  2.77519  2.73123  3.46354  2.40513  3.72494  3.29354  2.67741  2.69355  4.24690  2.90347  2.73739  3.18146  2.89801  2.37887  2.77519  2.98518  4.58477  3.61503
          0.02877  3.95861  4.68096  0.61958  0.77255  0.48576  0.95510
     17   2.53984  4.56408  3.12903  2.71442  4.13863  3.24658  3.80042  3.59303  2.46993  3.20770  4.06657  3.10960  3.81299  2.99733  2.19692  1.56720  2.88237  3.21141  5.38614  4.10332     19 s - - -
          2.68618  4.42225  2.77519  2.73123  3.46354  2.40513  3.72494  3.29354  2.67741  2.69355  4.24690  2.90347  2.73739  3.18146  2.89801  2.37887  2.77519  2.98518  4.58477  3.61503
          0.02877  3.95861  4.68096  0.61958  0.77255  0.48576  0.95510
     18   3.05894  4.39373  4.71040  4.21551  3.52714  4.37115  4.94121  1.33277  4.09878  2.03705  3.34127  4.44390  4.69764  4.37063  4.30511  3.75708  3.32804  1.21292  5.48240  4.27474     20 v - - -
          2.68618  4.42225  2.77519  2.73123  3.46354  2.40513  3.72494  3.29354  2.67741  2.69355  4.24690  2.90347  2.73739  3.18146  2.89801  2.37887  2.77519  2.98518  4.58477  3.61503
          0.02877  3.95861  4.68096  0.61958  0.77255  0.48576  0.95510
     19   1.85483  2.68269  3.82887  3.38776  3.83226  3.06366  4.21183  2.96845  3.29430  2.86646  3.78107  3.45921  3.75806  3.57594  3.54976  2.48506  1.71433  2.63419  5.29248  4.10227     21 t - - -
          2.68618  4.42225  2.77519  2.73123  3.46354  2.40513  3.72494  3.29354  2.67741  2.69355  4.24690  2.90347  2.73739  3.18146  2.89801  2.37887  2.77519  2.98518  4.58477  3.61503
          0.02877  3.95861  4.68096  0.61958  0.77255  0.48576  0.95510
     20   2.77457  4.54110  3.46595  3.37648  4.51651  0.60775  4.49117  4.13739  3.56945  3.78063  4.75733  3.63027  3.93499  3.88682  3.79572  2.94901  3.26251  3.64909  5.58858  4.62144     22 G - - -
          2.68618  4.42225  2.77519  2.73123  3.46354  2.40513  3.72494  3.29354  2.67741  2.69355  4.24690  2.90347  2.73739  3.18146  2.89801  2.37887  2.77519  2.98518  4.58477  3.61503
          0.02877  3.95861  4.68096  0.61958  0.77255  0.48576  0.95510
     21   2.33779  4.30694  3.13530  2.88898  4.21430  3.01960  4.06066  3.67134  2.97566  3.34359  4.20389  3.18136  1.60002  3.31316  3.31310  1.91961  2.78832  3.19134  5.54518  4.27703     23 p - - -
          2.68618  4.42225  2.77519  2.73123  3.46354  2.40513  3.72494  3.29354  2.67741  2.69355  4.24690  2.90347  2.73739  3.18146  2.89801  2.37887  2.77519  2.98518  4.58477  3.61503
          0.02877  3.95861  4.68096  0.61958  0.77255  0.48576  0.95510
     22   3.10384  4.93622  3.60340  3.09703  4.31267  3.57483  3.88866  3.86065  2.27492  3.36095  4.35922  3.45002  4.07352  3.10501  0.85456  3.18406  3.36412  3.58096  5.36099  4.22166     24 r - - -
          2.68618  4.42225  2.77519  2.73123  3.46354  2.40513  3.72494  3.29354  2.67741  2.69355  4.24690  2.90347  2.73739  3.18146  2.89801  2.37887  2.77519  2.98518  4.58477  3.61503
          0.02877  3.95861  4.68096  0.61958  0.77255  0.48576  0.95510
     23   2.77457  4.54110  3.46595  3.37648  4.51651  0.60775  4.49117  4.13739  3.56945  3.78063  4.75733  3.63027  3.93499  3.88682  3.79572  2.94901  3.26251  3.64909  5.58858  4.62144     25 G - - -
          2.68618  4.42225  2.77519  2.73123  3.46354  2.40513  3.72494  3.29354  2.67741  2.69355  4.24690  2.90347  2.73739  3.18146  2.89801  2.37887  2.77519  2.98518  4.58477  3.61503
          0.02877  3.95861  4.68096  0.61958  0.77255  0.48576  0.95510
     24   2.71426  4.67166  3.29027  2.70606  3.92479  3.52219  3.67508  3.22051  1.96805  2.89918  3.79081  3.14281  3.91790  2.86807  2.16990  2.81298  2.93814  2.15083  5.18706  3.94243     26 k - - -
          2.68618  4.42225  2.77519  2.73123  3.46354  2.40513  3.72494  3.29354  2.67741  2.69355  4.24690  2.90347  2.73739  3.18146  2.89801  2.37887  2.77519  2.98518  4.58477  3.61503
          0.02877  3.95861  4.68096  0.61958  0.77255  0.48576  0.95510
     25   2.49827  4.33197  3.37286  2.86347  3.63925  3.36940  3.86217  2.89997  2.78747  2.62460  2.78858  3.24338  2.90691  3.13866  3.13980  2.68536  2.00535  2.65648  5.08473  3.84052     27 t - - -
          2.68618  4.42225  2.77519  2.73123  3.46354  2.40513  3.72494  3.29354  2.67741  2.69355  4.24690  2.90347  2.73739  3.18146  2.89801  2.37887  2.77519  2.98518  4.58477  3.61503
          0.02877  3.95861  4.68096  0.61958  0.77255  0.48576  0.95510
     26   3.25251  4.68948  4.32759  3.96826  3.16976  4.09117  4.59698  2.37899  3.73515  0.77602  3.16658  4.23536  4.51199  4.08286  3.89696  3.67269  3.54300  2.43860  5.07987  3.82294     28 l - - -
          2.68618  4.42225  2.77519  2.73123  3.46354  2.40513  3.72494  3.29354  2.67741  2.69355  4.24690  2.90347  2.73739  3.18146  2.89801  2.37887  2.77519  2.98518  4.58477  3.61503
          0.02877  3.95861  4.68096  0.61958  0.77255  0.48576  0.95510
     27   2.87450  5.33662  1.51870  2.13098  4.65621  3.20174  3.76186  4.20938  2.76656  3.73734  4.59148  1.80675  3.82308  2.93590  3.33682  2.78877  3.17679  3.78547  5.86799  4.38367     29 d - - -
          2.68618  4.42225  2.77519  2.73123  3.46354  2.40513  3.72494  3.29354  2.67741  2.69355  4.24690  2.90347  2.73739  3.18146  2.89801  2.37887  2.77519  2.98518  4.58477  3.61503
          0.02877  3.95861  4.68096  0.61958  0.77255  0.48576  0.95510
     28   2.27859  4.99291  2.74292  2.04012  4.33196  3.37142  3.63365  3.72888  1.79267  3.29422  4.12058  2.89655  3.83334  2.77816  2.68989  2.71694  2.96524  3.37818  5.47829  4.14658     30 k - - -
          2.68618  4.42225  2.77519  2.73123  3.46354  2.40513  3.72494  3.29354  2.67741  2.69355  4.24690  2.90347  2.73739  3.18146  2.89801  2.37887  2.77519  2.98518  4.58477  3.61503
          0.02877  3.95861  4.68096  0.61958  0.77255  0.48576  0.95510
     29   3.19951  4.53860  4.71971  4.19690  3.19431  4.45422  4.81675  1.46509  4.02649  1.21304  3.02734  4.45953  4.69890  4.24595  4.19259  3.82496  3.44100  1.94713  5.22536  4.06250     31 l - - -
          2.68618  4.42225  2.77519  2.73123  3.46354  2.40513  3.72494  3.29354  2.67741  2.69355  4.24690  2.90347  2.73739  3.18146  2.89801  2.37887  2.77519  2.98518  4.58477  3.61503
          0.02877  3.95861  4.68096  0.61958  0.77255  0.48576  0.95510
     30   2.46037  4.30545  3.50588  3.26244  4.04622  3.14174  4.27302  3.18389  3.20712  3.04431  4.08969  3.45765  3.85245  3.59774  3.46137  2.66265  1.03387  2.86961  5.47645  4.26299     32 t - - -
          2.68618  4.42225  2.77519  2.73123  3.46354  2.40513  3.72494  3.29354  2.67741  2.69355  4.24690  2.90347  2.73739  3.18146  2.89801  2.37887  2.77519  2.98518  4.58477  3.61503
          0.02877  3.95861  4.68096  0.61958  0.77255  0.48576  0.95510
     31   3.23363  4.62758  4.59855  4.05687  3.05146  4.38933  4.67886  2.19339  3.85580  0.97247  2.23994  4.35156  4.62436  4.07650  4.02444  3.74447  3.46517  2.30550  5.09758  3.97027     33 l - - -
          2.68618  4.42225  2.77519  2.73123  3.46354  2.40513  3.72494  3.29354  2.67741  2.69355  4.24690  2.90347  2.73739  3.18146  2.89801  2.37887  2.77519  2.98518  4.58477  3.61503
          0.02877  3.95861  4.68096  0.61958  0.77255  0.48576  0.95510
     32   2.27614  5.10065  1.79698  2.21957  4.43520  3.26119  3.68072  3.89149  2.55655  3.44570  4.26771  2.77526  3.79647  2.30297  3.06291  2.68913  2.99885  3.50506  5.63924  4.22618     34 d - - -
          2.68618  4.42225  2.77519  2.73123  3.46354  2.40513  3.72494  3.29354  2.67741  2.69355  4.24690  2.90347  2.73739  3.18146  2.89801  2.37887  2.77519  2.98518  4.58477  3.61503
          0.02877  3.95861  4.68096  0.61958  0.77255  0.48576  0.95510
     33   1.50302  4.46863  3.26036  2.82480  4.04633  3.25076  3.86228  3.37569  2.56190  3.06372  3.96277  3.18608  3.82603  3.07969  2.22710  2.64680  2.86596  3.03790  5.34753  4.09771     35 a - - -
          2.68618  4.42225  2.77519  2.73123  3.46354  2.40513  3.72494  3.29354  2.67741  2.69355  4.24690  2.90347  2.73739  3.18146  2.89801  2.37887  2.77519  2.98518  4.58477  3.61503
          0.02877  3.95861  4.68096  0.61958  0.77255  0.48576  0.95510
     34   2.05481  4.23727  3.99379  3.59685  3.71297  3.51001  4.45521  2.19241  3.51058  2.46832  3.60748  3.76588  4.11310  3.82811  3.76145  2.93435  2.96958  1.26151  5.38967  4.16580     36 v - - -
          2.68618  4.42225  2.77519  2.73123  3.46354  2.40513  3.72494  3.29354  2.67741  2.69355  4.24690  2.90347  2.73739  3.18146  2.89801  2.37887  2.77519  2.98518  4.58477  3.61503
          0.02877  3.95861  4.68096  0.61958  0.77255  0.48576  0.95510
     35   2.03908  4.26071  3.40797  2.92183  3.71844  3.26244  3.91474  2.96773  2.86825  2.25543  3.65670  3.25571  3.81686  3.20005  3.21512  2.20053  2.29487  2.68219  5.14176  3.90312     37 a - - -
          2.68618  4.42225  2.77519  2.73123  3.46354  2.40513  3.72494  3.29354  2.67741  2.69355  4.24690  2.90347  2.73739  3.18146  2.89801  2.37887  2.77519  2.98518  4.58477  3.61503
          0.02877  3.95861  4.68096  0.61958  0.77255  0.48576  0.95510
     36   1.82104  4.53128  2.96673  2.59729  4.10264  3.20544  3.79716  3.50543  2.61625  3.14646  3.98993  3.03059  3.77161  2.37423  3.00717  2.12674  2.82261  3.12991  5.39638  4.10075     38 a - - -
          2.68618  4.42225  2.77519  2.73123  3.46354  2.40513  3.72494  3.29354  2.67741  2.69355  4.24690  2.90347  2.73739  3.18146  2.89801  2.37887  2.77519  2.98518  4.58477  3.61503
          0.02877  3.95861  4.68096  0.61958  0.77255  0.48576  0.95510
     37   2.77457  4.54110  3.46595  3.37648  4.51651  0.60775  4.49117  4.13739  3.56945  3.78063  4.75733  3.63027  3.93499  3.88682  3.79572  2.94901  3.26251  3.64909  5.58858  4.62144     39 G - - -
          2.68618  4.42225  2.77519  2.73123  3.46354  2.40513  3.72494  3.29354  2.67741  2.69355  4.24690  2.90347  2.73739  3.18146  2.89801  2.37887  2.77519  2.98518  4.58477  3.61503
          0.02877  3.95861  4.68096  0.61958  0.77255  0.48576  0.95510
     38   2.25063  5.21163  1.98691  1.62326  4.53194  3.24564  3.69291  3.98465  2.60995  3.53635  4.36008  2.73582  3.80180  2.84587  3.14653  2.71725  3.05075  3.59045  5.72685  4.28857     40 e - - -
          2.68618  4.42225  2.77519  2.73123  3.46354  2.40513  3.72494  3.29354  2.67741  2.69355  4.24690  2.90347  2.73739  3.18146  2.89801  2.37887  2.77519  2.98518  4.58477  3.61503
          0.02877  3.95861  4.68096  0.61958  0.77255  0.48576  0.95510
     39   3.16610  4.50390  4.69715  4.18769  3.27056  4.43151  4.83011  1.23665  4.01402  1.48614  3.11696  4.44436  4.70003  4.26662  4.19242  3.81063  3.41515  1.84099  5.27617  4.08109     41 i - - -
          2.68618  4.42225  2.77519  2.73123  3.46354  2.40513  3.72494  3.29354  2.67741  2.69355  4.24690  2.90347  2.73739  3.18146  2.89801  2.37887  2.77519  2.98518  4.58477  3.61503
          0.02877  3.95861  4.68096  0.61958  0.77255  0.48576  0.95510
     40   2.77264  4.99688  2.45886  1.59520  4.48249  1.86303  3.80574  3.94090  2.70433  3.52567  4.38517  2.85906  3.83240  2.98925  3.16746  2.76484  3.08934  3.54674  5.68067  4.32818     42 e - - -
          2.68618  4.42225  2.77519  2.73123  3.46354  2.40513  3.72494  3.29354  2.67741  2.69355  4.24690  2.90347  2.73739  3.18146  2.89801  2.37887  2.77519  2.98518  4.58477  3.61503
          0.02877  3.95861  4.68096  0.61958  0.77255  0.48576  0.95510
     41   3.04552  4.39271  4.64548  4.09626  3.31087  4.32789  4.73449  1.45236  3.98017  1.80451  2.41384  4.33971  4.60306  4.18745  4.16087  3.66902  3.28735  1.56076  5.23816  4.09537     43 i - - -
          2.68618  4.42225  2.77519  2.73123  3.46354  2.40513  3.72494  3.29354  2.67741  2.69355  4.24690  2.90347  2.73739  3.18146  2.89801  2.37887  2.77519  2.98518  4.58477  3.61503
          0.02877  3.95861  4.68096  0.61958  0.77255  0.48576  0.95510
     42   3.02774  5.15505  2.52597  0.90889  4.51228  3.33056  3.92537  3.98333  2.81682  3.58681  4.55748  2.98379  3.93936  3.13950  3.23426  3.00165  3.33277  3.65845  5.66765  4.39043     44 e - - -
          2.68618  4.42225  2.77519  2.73123  3.46354  2.40513  3.72494  3.29354  2.67741  2.69355  4.24690  2.90347  2.73739  3.18146  2.89801  2.37887  2.77519  2.98518  4.58477  3.61503
          0.02877  3.95861  4.68096  0.61958  0.77255  0.48576  0.95510
     43   3.08339  5.22332  0.80196  2.39145  4.61220  3.27704  4.00877  4.22025  3.10948  3.81343  4.79384  2.95198  3.93597  3.24836  3.63706  3.03633  3.42395  3.85041  5.76397  4.47143     45 d - - -
          2.68618  4.42225  2.77519  2.73123  3.46354  2.40513  3.72494  3.29354  2.67741  2.69355  4.24690  2.90347  2.73739  3.18146  2.89801  2.37887  2.77519  2.98518  4.58477  3.61503
          0.02877  3.95861  4.68096  0.61958  0.77255  0.48576  0.95510
     44   3.22555  4.57916  4.69107  4.16864  3.14012  4.44630  4.78471  1.70545  3.98699  1.03872  2.97779  4.44143  4.68763  4.20547  4.15224  3.81758  3.46551  2.05114  5.18409  4.02429     46 l - - -
          2.68618  4.42225  2.77519  2.73123  3.46354  2.40513  3.72494  3.29354  2.67741  2.69355  4.24690  2.90347  2.73739  3.18146  2.89801  2.37887  2.77519  2.98518  4.58477  3.61503
          0.02877  3.95861  4.68096  0.61958  0.77255  0.48576  0.95510
     45   3.10384  4.93622  3.60340  3.09703  4.31267  3.57483  3.88866  3.86065  2.27492  3.36095  4.35922  3.45002  4.07352  3.10501  0.85456  3.18406  3.36412  3.58096  5.36099  4.22166     47 r - - -
          2.68618  4.42225  2.77519  2.73123  3.46354  2.40513  3.72494  3.29354  2.67741  2.69355  4.24690  2.90347  2.73739  3.18146  2.89801  2.37887  2.77519  2.98518  4.58477  3.61503
          0.02877  3.95861  4.68096  0.61958  0.77255  0.48576  0.95510
     46   3.09834  4.49378  4.45691  4.07634  3.43303  4.15855  4.78888  0.97726  3.90613  2.00200  3.35554  4.30965  4.58193  4.24584  4.09290  3.66257  3.39616  1.85129  5.34133  4.08673     48 i - - -
          2.68618  4.42225  2.77519  2.73123  3.46354  2.40513  3.72494  3.29354  2.67741  2.69355  4.24690  2.90347  2.73739  3.18146  2.89801  2.37887  2.77519  2.98518  4.58477  3.61503
          0.02877  3.95861  4.68096  0.61958  0.77255  0.48576  0.95510
     47   2.25863  4.19559  3.35349  3.03898  4.15348  2.98896  4.11217  3.49367  3.04706  3.23843  4.10171  3.25344  3.70354  3.37865  3.36425  1.62350  1.67930  3.03694  5.51715  4.27936     49 s - - -
          2.68618  4.42225  2.77519  2.73123  3.46354  2.40513  3.72494  3.29354  2.67741  2.69355  4.24690  2.90347  2.73739  3.18146  2.89801  2.37887  2.77519  2.98518  4.58477  3.61503
          0.02877  3.95861  4.68096  0.61958  0.77255  0.48576  0.95510
     48   2.14277  4.62090  3.11198  2.61990  4.10842  3.31116  3.72101  3.49447  2.40154  3.11197  3.95779  3.05756  2.78887  2.89644  1.99413  2.63850  2.85459  3.14531  5.34502  4.06823     50 r - - -
          2.68618  4.42225  2.77519  2.73123  3.46354  2.40513  3.72494  3.29354  2.67741  2.69355  4.24690  2.90347  2.73739  3.18146  2.89801  2.37887  2.77519  2.98518  4.58477  3.61503
          0.02877  3.95861  4.68096  0.61958  0.77255  0.48576  0.95510
     49   2.84187  5.34477  1.88671  1.55741  4.66246  2.43224  3.71529  4.15948  2.67654  3.67193  4.50011  2.69915  3.80954  2.87238  3.24148  2.75458  3.12196  3.74120  5.83986  4.37050     51 e - - -
          2.68618  4.42225  2.77519  2.73123  3.46354  2.40513  3.72494  3.29354  2.67741  2.69355  4.24690  2.90347  2.73739  3.18146  2.89801  2.37887  2.77519  2.98518  4.58477  3.61503
          0.02877  3.95861  4.68096  0.61958  0.77255  0.48576  0.95510
     50   1.26667  4.14406  3.53235  3.21794  4.10834  3.00075  4.22429  3.21784  3.19932  3.11088  4.03751  3.35824  3.73026  3.51881  3.48505  2.45332  2.05624  2.83014  5.53055  4.32267     52 a - - -
          2.68618  4.42225  2.77519  2.73123  3.46354  2.40513  3.72494  3.29354  2.67741  2.69355  4.24690  2.90347  2.73739  3.18146  2.89801  2.37887  2.77519  2.98518  4.58477  3.61503
          0.02877  3.95861  4.68096  0.61958  0.77255  0.48576  0.95510
     51   3.25251  4.68948  4.32759  3.96826  3.16976  4.09117  4.59698  2.37899  3.73515  0.77602  3.16658  4.23536  4.51199  4.08286  3.89696  3.67269  3.54300  2.43860  5.07987  3.82294     53 l - - -
          2.68618  4.42225  2.77519  2.73123  3.46354  2.40513  3.72494  3.29354  2.67741  2.69355  4.24690  2.90347  2.73739  3.18146  2.89801  2.37887  2.77519  2.98518  4.58477  3.61503
          0.02877  3.95861  4.68096  0.61958  0.77255  0.48576  0.95510
     52   2.22450  4.44730  3.40981  2.86477  3.62316  3.50676  3.81012  2.88503  2.58664  1.94821  3.55787  3.26456  3.93790  3.07173  2.38365  2.81053  2.89061  2.67688  5.06062  3.81483     54 l - - -
          2.68618  4.42225  2.77519  2.73123  3.46354  2.40513  3.72494  3.29354  2.67741  2.69355  4.24690  2.90347  2.73739  3.18146  2.89801  2.37887  2.77519  2.98518  4.58477  3.61503
          0.02877  3.95861  4.68096  0.61958  0.77255  0.48576  0.95510
     53   1.49992  4.46731  3.26068  2.82580  4.04583  3.24987  3.86340  3.37500  2.56404  3.06347  3.96270  3.18661  3.82576  3.08114  2.23211  2.64625  2.86556  3.03711  5.34767  4.09789     55 a - - -
          2.68618  4.42225  2.77519  2.73123  3.46354  2.40513  3.72494  3.29354  2.67741  2.69355  4.24690  2.90347  2.73739  3.18146  2.89801  2.37887  2.77519  2.98518  4.58477  3.61503
          0.02877  3.95861  4.68096  0.61958  0.77255  0.48576  0.95510
     54   2.95067  4.93810  2.96141  2.71784  4.11797  3.42383  3.87679  3.76226  2.53277  3.25604  4.28183  3.17820  3.97875  1.08841  2.81512  2.99494  3.24774  3.48669  5.37492  4.07449     56 q - - -
          2.68618  4.42225  2.77519  2.73123  3.46354  2.40513  3.72494  3.29354  2.67741  2.69355  4.24690  2.90347  2.73739  3.18146  2.89801  2.37887  2.77519  2.98518  4.58477  3.61503
          0.02877  3.95861  4.68096  0.61958  0.77255  0.48576  0.95510
     55   0.89643  4.23633  3.55111  3.34686  4.13915  3.05846  4.35859  3.27764  3.36536  3.15522  4.17798  3.47437  3.80587  3.69873  3.60967  2.58608  2.86942  2.91714  5.55771  4.36766     57 a - - -
          2.68618  4.42225  2.77519  2.73123  3.46354  2.40513  3.72494  3.29354  2.67741  2.69355  4.24690  2.90347  2.73739  3.18146  2.89801  2.37887  2.77519  2.98518  4.58477  3.61503
          0.02877  3.95861  4.68096  0.61958  0.77255  0.48576  0.95510
     56   2.69394  5.04175  1.86157  2.26669  4.40896  2.55896  3.66643  3.87629  2.49230  3.41799  4.22657  2.81155  3.79230  2.81230  2.43470  2.66850  2.96263  3.48185  5.58847  4.19871     58 d - - -
          2.68618  4.42225  2.77519  2.73123  3.46354  2.40513  3.72494  3.29354  2.67741  2.69355  4.24690  2.90347  2.73739  3.18146  2.89801  2.37887  2.77519  2.98518  4.58477  3.61503
          0.02877  3.95861  4.68096  0.61958  0.77255  0.48576  0.95510
     57   3.05894  4.39373  4.71040  4.21551  3.52714  4.37115  4.94121  1.33277  4.09878  2.03705  3.34127  4.44390  4.69764  4.37063  4.30511  3.75708  3.32804  1.21292  5.48240  4.27474     59 v - - -
          2.68618  4.42225  2.77519  2.73123  3.46354  2.40513  3.72494  3.29354  2.67741  2.69355  4.24690  2.90347  2.73739  3.18146  2.89801  2.37887  2.77519  2.98518  4.58477  3.61503
          0.02877  3.95861  4.68096  0.61958  0.77255  0.48576  0.95510
     58   0.89643  4.23633  3.55111  3.34686  4.13915  3.05846  4.35859  3.27764  3.36536  3.15522  4.17798  3.47437  3.80587  3.69873  3.60967  2.58608  2.86942  2.91714  5.55771  4.36766     60 a - - -
          2.68618  4.42225  2.77519  2.73123  3.46354  2.40513  3.72494  3.29354  2.67741  2.69355  4.24690  2.90347  2.73739  3.18146  2.89801  2.37887  2.77519  2.98518  4.58477  3.61503
          0.02877  3.95861  4.68096  0.61958  0.77255  0.48576  0.95510
     59   3.10384  4.93622  3.60340  3.09703  4.31267  3.57483  3.88866  3.86065  2.27492  3.36095  4.35922  3.45002  4.07352  3.10501  0.85456  3.18406  3.36412  3.58096  5.36099  4.22166     61 r - - -
          2.68618  4.42225  2.77519  2.73123  3.46354  2.40513  3.72494  3.29354  2.67741  2.69355  4.24690  2.90347  2.73739  3.18146  2.89801  2.37887  2.77519  2.98518  4.58477  3.61503
          0.02877  3.95861  4.68096  0.61958  0.77255  0.48576  0.95510
     60   1.22584  4.13332  3.42849  3.16051  4.21123  2.93071  4.21420  3.53615  3.20339  3.30611  4.16896  3.30097  3.68148  3.50316  3.49733  1.85250  2.69635  3.04452  5.58646  4.36654     62 a - - -
          2.68618  4.42225  2.77519  2.73123  3.46354  2.40513  3.72494  3.29354  2.67741  2.69355  4.24690  2.90347  2.73739  3.18146  2.89801  2.37887  2.77519  2.98518  4.58477  3.61503
          0.02877  3.95861  4.68096  0.61958  0.77255  0.48576  0.95510
     61   1.67124  4.17546  3.68844  3.24177  3.79984  3.22818  4.16720  2.68189  3.17826  2.73398  3.71497  3.44985  3.86149  3.48828  3.47930  2.62659  2.22773  1.96921  5.30156  4.08717     63 a - - -
          2.68618  4.42225  2.77519  2.73123  3.46354  2.40513  3.72494  3.29354  2.67741  2.69355  4.24690  2.90347  2.73739  3.18146  2.89801  2.37887  2.77519  2.98518  4.58477  3.61503
          0.02877  3.95861  4.68096  0.61958  0.77255  0.48576  0.95510
     62   1.72774  4.18807  3.29541  3.09757  4.32932  1.36331  4.23434  3.69098  3.23311  3.43210  4.29145  3.27885  3.69339  3.51793  3.53652  2.42755  2.74658  3.16324  5.66262  4.45955     64 g - - -
          2.68618  4.42225  2.77519  2.73123  3.46354  2.40513  3.72494  3.29354  2.67741  2.69355  4.24690  2.90347  2.73739  3.18146  2.89801  2.37887  2.77519  2.98518  4.58477  3.61503
          0.02877  3.95861  4.68096  0.61958  0.77255  0.48576  0.95510
     63   3.10384  4.93622  3.60340  3.09703  4.31267  3.57483  3.88866  3.86065  2.27492  3.36095  4.35922  3.45002  4.07352  3.10501  0.85456  3.18406  3.36412  3.58096  5.36099  4.22166     65 r - - -
          2.68618  4.42225  2.77519  2.73123  3.46354  2.40513  3.72494  3.29354  2.67741  2.69355  4.24690  2.90347  2.73739  3.18146  2.89801  2.37887  2.77519  2.98518  4.58477  3.61503
          0.02877  3.95861  4.68096  0.61958  0.77255  0.48576  0.95510
     64   2.82181  5.34653  1.88941  1.82446  4.65136  2.47249  3.69331  4.15156  2.63565  3.65308  4.46943  2.22418  3.80168  2.84346  3.19846  2.73428  3.09434  3.72975  5.81949  4.34812     66 e - - -
          2.68618  4.42225  2.77519  2.73123  3.46354  2.40513  3.72494  3.29354  2.67741  2.69355  4.24690  2.90347  2.73739  3.18146  2.89801  2.37887  2.77519  2.98518  4.58477  3.61503
          0.02877  3.95861  4.68096  0.61958  0.77255  0.48576  0.95510
     65   1.48500  4.15288  3.52067  3.18926  4.08683  3.01416  4.19756  3.20736  3.16661  3.09233  4.01385  3.34714  3.73368  3.48801  3.45990  2.45998  1.73452  2.82502  5.50574  4.29477     67 a - - -
          2.68618  4.42225  2.77519  2.73123  3.46354  2.40513  3.72494  3.29354  2.67741  2.69355  4.24690  2.90347  2.73739  3.18146  2.89801  2.37887  2.77519  2.98518  4.58477  3.61503
          0.02877  3.95861  4.68096  0.61958  0.77255  0.48576  0.95510
     66   3.25251  4.68948  4.32759  3.96826  3.16976  4.09117  4.59698  2.37899  3.73515  0.77602  3.16658  4.23536  4.51199  4.08286  3.89696  3.67269  3.54300  2.43860  5.07987  3.82294     68 l - - -
          2.68618  4.42225  2.77519  2.73123  3.46354  2.40513  3.72494  3.29354  2.67741  2.69355  4.24690  2.90347  2.73739  3.18146  2.89801  2.37887  2.77519  2.98518  4.58477  3.61503
          0.02877  3.95861  4.68096  0.61958  0.77255  0.48576  0.95510
     67   0.89643  4.23633  3.55111  3.34686  4.13915  3.05846  4.35859  3.27764  3.36536  3.15522  4.17798  3.47437  3.80587  3.69873  3.60967  2.58608  2.86942  2.91714  5.55771  4.36766     69 a - - -
          2.68618  4.42225  2.77519  2.73123  3.46354  2.40513  3.72494  3.29354  2.67741  2.69355  4.24690  2.90347  2.73739  3.18146  2.89801  2.37887  2.77519  2.98518  4.58477  3.61503
          0.02877  3.95861  4.68096  0.61958  0.77255  0.48576  0.95510
     68   2.70422  4.85554  2.97065  1.89295  4.09231  3.44555  3.62994  3.47794  2.28054  2.56286  3.93509  2.98619  3.85929  2.78938  2.27658  2.73509  2.93008  3.18062  5.31463  4.00930     70 e - - -
          2.68618  4.42225  2.77519  2.73123  3.46354  2.40513  3.72494  3.29354  2.67741  2.69355  4.24690  2.90347  2.73739  3.18146  2.89801  2.37887  2.77519  2.98518  4.58477  3.61503
          0.02877  3.95861  4.68096  0.61958  0.77255  0.48576  0.95510
     69   2.79610  4.79476  2.75821  2.65259  4.17191  3.24272  3.99251  3.90126  2.90365  3.53850  4.49355  1.01417  3.89900  3.26576  3.26093  2.86023  3.18102  3.51476  5.46799  4.11432     71 n - - -
          2.68618  4.42225  2.77519  2.73123  3.46354  2.40513  3.72494  3.29354  2.67741  2.69355  4.24690  2.90347  2.73739  3.18146  2.89801  2.37887  2.77519  2.98518  4.58477  3.61503
          0.02877  3.95861  4.68096  0.61958  0.77255  0.48576  0.95510
     70   3.36910  4.74576  4.35676  4.08801  0.88066  4.03791  3.91725  2.88261  3.99297  2.23303  3.60032  4.11680  4.49487  4.13732  4.09141  3.63434  3.67043  2.87956  4.14156  2.49809     72 f - - -
          2.68618  4.42225  2.77519  2.73123  3.46354  2.40513  3.72494  3.29354  2.67741  2.69355  4.24690  2.90347  2.73739  3.18146  2.89801  2.37887  2.77519  2.98518  4.58477  3.61503
          0.02877  3.95861  4.68096  0.61958  0.77255  0.48576  0.95510
     71   3.02774  5.15505  2.52597  0.90889  4.51228  3.33056  3.92537  3.98333  2.81682  3.58681  4.55748  2.98379  3.93936  3.13950  3.23426  3.00165  3.33277  3.65845  5.66765  4.39043     73 e - - -
          2.68618  4.42225  2.77519  2.73123  3.46354  2.40513  3.72494  3.29354  2.67741  2.69355  4.24690  2.90347  2.73739  3.18146  2.89801  2.37887  2.77519  2.98518  4.58477  3.61503
          0.02877  3.95861  4.68096  0.61958  0.77255  0.48576  0.95510
     72   3.10384  4.93622  3.60340  3.09703  4.31267  3.57483  3.88866  3.86065  2.27492  3.36095  4.35922  3.45002  4.07352  3.10501  0.85456  3.18406  3.36412  3.58096  5.36099  4.22166     74 r - - -
          2.68618  4.42225  2.77519  2.73123  3.46354  2.40513  3.72494  3.29354  2.67741  2.69355  4.24690  2.90347  2.73739  3.18146  2.89801  2.37887  2.77519  2.98518  4.58477  3.61503
          0.02877  3.95861  4.68096  0.61958  0.77255  0.48576  0.95510
     73   1.39979  4.16661  3.34747  3.11678  4.29415  1.71571  4.22404  3.64858  3.22301  3.39071  4.24415  3.28522  3.68595  3.50676  3.52801  2.41173  2.72418  3.12839  5.63588  4.43323     75 a - - -
          2.68618  4.42225  2.77519  2.73123  3.46354  2.40513  3.72494  3.29354  2.67741  2.69355  4.24690  2.90347  2.73739  3.18146  2.89801  2.37887  2.77519  2.98518  4.58477  3.61503
          0.02877  3.95861  4.68096  0.61958  0.77255  0.48576  0.95510
     74   0.89643  4.23633  3.55111  3.34686  4.13915  3.05846  4.35859  3.27764  3.36536  3.15522  4.17798  3.47437  3.80587  3.69873  3.60967  2.58608  2.86942  2.91714  5.55771  4.36766     76 a - - -
          2.68618  4.42225  2.77519  2.73123  3.46354  2.40513  3.72494  3.29354  2.67741  2.69355  4.24690  2.90347  2.73739  3.18146  2.89801  2.37887  2.77519  2.98518  4.58477  3.61503
          0.02877  3.95861  4.68096  0.61958  0.77255  0.48576  0.95510
     75   3.02774  5.15505  2.52597  0.90889  4.51228  3.33056  3.92537  3.98333  2.81682  3.58681  4.55748  2.98379  3.93936  3.13950  3.23426  3.00165  3.33277  3.65845  5.66765  4.39043     77 e - - -
          2.68618  4.42225  2.77519  2.73123  3.46354  2.40513  3.72494  3.29354  2.67741  2.69355  4.24690  2.90347  2.73739  3.18146  2.89801  2.37887  2.77519  2.98518  4.58477  3.61503
          0.02877  3.95861  4.68096  0.61958  0.77255  0.48576  0.95510
     76   3.19544  4.60183  4.54722  4.00419  3.05933  4.34027  4.63283  2.20427  3.80578  1.13927  1.86392  4.29810  4.58899  4.03578  3.98091  3.69066  3.42828  2.30474  5.08087  3.94664     78 l - - -
          2.68618  4.42225  2.77519  2.73123  3.46354  2.40513  3.72494  3.29354  2.67741  2.69355  4.24690  2.90347  2.73739  3.18146  2.89801  2.37887  2.77519  2.98518  4.58477  3.61503
          0.02877  3.95861  4.68096  0.61958  0.77255  0.48576  0.95510
     77   2.70097  4.30253  3.92026  3.44850  3.53746  3.68812  4.29975  1.63503  3.32418  2.28912  3.44219  3.72733  4.17697  3.66633  3.59520  3.05867  1.96451  2.02460  5.21080  3.98384     79 i - - -
          2.68618  4.42225  2.77519  2.73123  3.46354  2.40513  3.72494  3.29354  2.67741  2.69355  4.24690  2.90347  2.73739  3.18146  2.89801  2.37887  2.77519  2.98518  4.58477  3.61503
          0.02877  3.95861  4.68096  0.61958  0.77255  0.48576  0.95510
     78   2.70839  5.07464  2.24762  2.29086  4.39662  3.32787  3.62476  3.86347  2.36786  3.38873  4.19263  2.38547  3.80396  2.76168  2.01525  2.67810  2.95540  3.47838  5.54163  4.16275     80 r - - -
          2.68618  4.42225  2.77519  2.73123  3.46354  2.40513  3.72494  3.29354  2.67741  2.69355  4.24690  2.90347  2.73739  3.18146  2.89801  2.37887  2.77519  2.98518  4.58477  3.61503
          0.02877  3.95861  4.68096  0.61958  0.77255  0.48576  0.95510
     79   3.05293  4.46097  4.50091  3.99853  3.28668  4.22351  4.68350  1.97461  3.83659  1.32957  3.14856  4.25458  4.56204  4.10902  4.03750  3.59867  3.31934  1.43870  5.22966  4.02884     81 l - - -
          2.68618  4.42225  2.77519  2.73123  3.46354  2.40513  3.72494  3.29354  2.67741  2.69355  4.24690  2.90347  2.73739  3.18146  2.89801  2.37887  2.77519  2.98518  4.58477  3.61503
          0.02877  3.95861  4.68096  0.61958  0.77255  0.48576  0.95510
     80   2.86841  4.61104  3.48496  3.33670  4.32387  3.29370  4.40680  3.89176  3.40142  3.50914  4.56292  3.63455  0.68199  3.78759  3.63691  3.03868  3.31684  3.52726  5.48649  4.44583     82 P - - -
          2.68618  4.42225  2.77519  2.73123  3.46354  2.40513  3.72494  3.29354  2.67741  2.69355  4.24690  2.90347  2.73739  3.18146  2.89801  2.37887  2.77519  2.98518  4.58477  3.61503
          0.02877  3.95861  4.68096  0.61958  0.77255  0.48576  0.95510
     81   2.84595  5.15701  2.54648  1.93670  4.44960  3.34774  3.68009  3.90907  2.38152  3.43211  4.29373  2.85730  3.86463  1.66615  2.76069  2.80620  3.09534  3.55665  5.58866  4.23134     83 q - - -
          2.68618  4.42225  2.77519  2.73123  3.46354  2.40513  3.72494  3.29354  2.67741  2.69355  4.24690  2.90347  2.73739  3.18146  2.89801  2.37887  2.77519  2.98518  4.58477  3.61503
          0.02877  3.95861  4.68096  0.61958  0.77255  0.48576  0.95510
     82   2.24671  5.24024  1.67697  1.85189  4.56252  3.23595  3.70475  4.01780  2.64171  3.56943  4.39819  2.72520  3.80497  2.86087  3.18852  2.73007  3.07371  3.62087  5.76050  4.31342     84 d - - -
          2.68618  4.42225  2.77519  2.73123  3.46354  2.40513  3.72494  3.29354  2.67741  2.69355  4.24690  2.90347  2.73739  3.18146  2.89801  2.37887  2.77519  2.98518  4.58477  3.61503
          0.02877  3.95861  4.68096  0.61958  0.77255  0.48576  0.95510
     83   2.67905  4.49540  3.29065  2.05386  3.67009  3.58933  3.88331  2.23220  2.76610  2.54077  3.56330  3.26038  3.99522  3.12491  3.14952  2.86946  2.92476  2.08925  5.16952  3.89941     85 e - - -
          2.68618  4.42225  2.77519  2.73123  3.46354  2.40513  3.72494  3.29354  2.67741  2.69355  4.24690  2.90347  2.73739  3.18146  2.89801  2.37887  2.77519  2.98518  4.58477  3.61503
          0.02877  3.95861  4.68096  0.61958  0.77255  0.48576  0.95510
     84   3.09834  4.49378  4.45691  4.07634  3.43303  4.15855  4.78888  0.97726  3.90613  2.00200  3.35554  4.30965  4.58193  4.24584  4.09290  3.66257  3.39616  1.85129  5.34133  4.08673     86 i - - -
          2.68618  4.42225  2.77519  2.73123  3.46354  2.40513  3.72494  3.29354  2.67741  2.69355  4.24690  2.90347  2.73739  3.18146  2.89801  2.37887  2.77519  2.98518  4.58477  3.61503
          0.02877  3.95861  4.68096  0.61958  0.77255  0.48576  0.95510
     85   3.03822  4.57375  4.14239  3.74285  3.24733  3.89856  4.45808  2.43161  3.50605  1.82952  1.22213  4.00956  4.36010  3.88254  3.70116  3.39609  3.34545  2.44759  5.09934  3.86843     87 m - - -
          2.68618  4.42225  2.77519  2.73123  3.46354  2.40513  3.72494  3.29354  2.67741  2.69355  4.24690  2.90347  2.73739  3.18146  2.89801  2.37887  2.77519  2.98518  4.58477  3.61503
          0.02877  3.95861  4.68096  0.61958  0.77255  0.48576  0.95510
     86   2.26600  4.85961  3.03089  2.52967  4.21341  3.42623  3.63185  3.61269  2.21562  3.17523  4.01790  3.00675  3.85797  2.05472  2.16009  2.73314  2.94130  3.28200  5.36569  4.08029     88 q - - -
          2.68618  4.42225  2.77519  2.73123  3.46354  2.40513  3.72494  3.29354  2.67741  2.69355  4.24690  2.90347  2.73739  3.18146  2.89801  2.37887  2.77519  2.98518  4.58477  3.61503
          0.02877  3.95861  4.68096  0.61958  0.77255  0.48576  0.95510
     87   2.71557  4.30322  3.95258  3.48094  3.53242  3.71406  4.32330  1.57608  3.35494  2.27383  3.43381  3.75608  4.19773  3.69524  3.62179  3.08540  2.02979  1.99790  5.21654  3.99113     89 i - - -
          2.68618  4.42225  2.77519  2.73123  3.46354  2.40513  3.72494  3.29354  2.67741  2.69355  4.24690  2.90347  2.73739  3.18146  2.89801  2.37887  2.77519  2.98518  4.58477  3.61503
          0.02877  3.95861  4.68096  0.61958  0.77255  0.48576  0.95510
     88   3.37292  4.82698  3.96596  3.71188  2.29955  3.93091  3.66100  3.37025  3.56693  2.80186  4.03643  3.83047  4.40293  3.85225  3.73283  3.50090  3.66012  3.24493  3.94648  0.83377     90 y - - -
          2.68618  4.42225  2.77519  2.73123  3.46354  2.40513  3.72494  3.29354  2.67741  2.69355  4.24690  2.90347  2.73739  3.18146  2.89801  2.37887  2.77519  2.98518  4.58477  3.61503
          0.02877  3.95861  4.68096  0.61958  0.77255  0.48576  0.95510
     89   3.02774  5.15505  2.52597  0.90889  4.51228  3.33056  3.92537  3.98333  2.81682  3.58681  4.55748  2.98379  3.93936  3.13950  3.23426  3.00165  3.33277  3.65845  5.66765  4.39043     91 e - - -
          2.68618  4.42225  2.77519  2.73123  3.46354  2.40513  3.72494  3.29354  2.67741  2.69355  4.24690  2.90347  2.73739  3.18146  2.89801  2.37887  2.77519  2.98518  4.58477  3.61503
          0.02877  3.95861  4.68096  0.61958  0.77255  0.48576  0.95510
     90   3.23606  4.63005  4.59916  4.05843  3.05179  4.39102  4.68082  2.19256  3.85572  0.96071  2.28045  4.35336  4.62636  4.07805  4.02451  3.74718  3.46794  2.30455  5.09902  3.97018     92 l - - -
          2.68618  4.42225  2.77519  2.73123  3.46354  2.40513  3.72494  3.29354  2.67741  2.69355  4.24690  2.90347  2.73739  3.18146  2.89801  2.37887  2.77519  2.98518  4.58477  3.61503
          0.02877  3.95861  4.68096  0.61958  0.77255  0.48576  0.95510
     91   3.25251  4.68948  4.32759  3.96826  3.16976  4.09117  4.59698  2.37899  3.73515  0.77602  3.16658  4.23536  4.51199  4.08286  3.89696  3.67269  3.54300  2.43860  5.07987  3.82294     93 l - - -
          2.68618  4.42225  2.77519  2.73123  3.46354  2.40513  3.72494  3.29354  2.67741  2.69355  4.24690  2.90347  2.73739  3.18146  2.89801  2.37887  2.77519  2.98518  4.58477  3.61503
          0.02877  3.95861  4.68096  0.61958  0.77255  0.48576  0.95510
     92   3.10384  4.93622  3.60340  3.09703  4.31267  3.57483  3.88866  3.86065  2.27492  3.36095  4.35922  3.45002  4.07352  3.10501  0.85456  3.18406  3.36412  3.58096  5.36099  4.22166     94 r - - -
          2.68618  4.42225  2.77519  2.73123  3.46354  2.40513  3.72494  3.29354  2.67741  2.69355  4.24690  2.90347  2.73739  3.18146  2.89801  2.37887  2.77519  2.98518  4.58477  3.61503
          0.02877  3.95861  4.68096  0.61958  0.77255  0.48576  0.95510
     93   2.86841  4.61104  3.48496  3.33670  4.32387  3.29370  4.40680  3.89176  3.40142  3.50914  4.56292  3.63455  0.68199  3.78759  3.63691  3.03868  3.31684  3.52726  5.48649  4.44583     95 P - - -
          2.68618  4.42225  2.77519  2.73123  3.46354  2.40513  3.72494  3.29354  2.67741  2.69355  4.24690  2.90347  2.73739  3.18146  2.89801  2.37887  2.77519  2.98518  4.58477  3.61503
          0.02877  3.95861  4.68096  0.61958  0.77255  0.48576  0.95510
     94   2.77457  4.54110  3.46595  3.37648  4.51651  0.60775  4.49117  4.13739  3.56945  3.78063  4.75733  3.63027  3.93499  3.88682  3.79572  2.94901  3.26251  3.64909  5.58858  4.62144     96 G - - -
          2.68618  4.42225  2.77519  2.73123  3.46354  2.40513  3.72494  3.29354  2.67741  2.69355  4.24690  2.90347  2.73739  3.18146  2.89801  2.37887  2.77519  2.98518  4.58477  3.61503
          0.02877  3.95861  4.68096  0.61958  0.77255  0.48576  0.95510
     95   3.10384  4.93622  3.60340  3.09703  4.31267  3.57483  3.88866  3.86065  2.27492  3.36095  4.35922  3.45002  4.07352  3.10501  0.85456  3.18406  3.36412  3.58096  5.36099  4.22166     97 r - - -
          2.68618  4.42225  2.77519  2.73123  3.46354  2.40513  3.72494  3.29354  2.67741  2.69355  4.24690  2.90347  2.73739  3.18146  2.89801  2.37887  2.77519  2.98518  4.58477  3.61503
          0.02877  3.95861  4.68096  0.61958  0.77255  0.48576  0.95510
     96   1.37065  4.19094  3.75417  3.37222  3.82904  3.22950  4.29181  2.61818  3.30474  2.69158  3.75542  3.53121  3.89748  3.62402  3.57909  2.66069  2.83132  1.93495  5.39436  4.17020     98 a - - -
          2.68618  4.42225  2.77519  2.73123  3.46354  2.40513  3.72494  3.29354  2.67741  2.69355  4.24690  2.90347  2.73739  3.18146  2.89801  2.37887  2.77519  2.98518  4.58477  3.61503
          0.02877  3.95861  4.68096  0.61958  0.77255  0.48576  0.95510
     97   2.66450  4.91980  2.85830  2.40143  4.21880  2.71381  2.86915  3.66938  2.29000  3.22230  4.03527  2.48156  3.81487  2.75029  2.29095  2.67005  2.90142  3.31701  5.39296  4.05562     99 k - - -
          2.68618  4.42225  2.77519  2.73123  3.46354  2.40513  3.72494  3.29354  2.67741  2.69355  4.24690  2.90347  2.73739  3.18146  2.89801  2.37887  2.77519  2.98518  4.58477  3.61503
          0.02877  3.95861  4.68096  0.61958  0.77255  0.48576  0.95510
     98   2.25143  4.19490  3.33456  3.04431  4.19745  2.97113  4.13167  3.55108  3.06667  3.29080  4.15278  3.25144  3.69726  3.39759  3.38062  1.31153  2.10370  3.07374  5.55627  4.31553    100 s - - -
          2.68618  4.42225  2.77519  2.73123  3.46354  2.40513  3.72494  3.29354  2.67741  2.69355  4.24690  2.90347  2.73739  3.18146  2.89801  2.37887  2.77519  2.98518  4.58477  3.61503
          0.02877  3.95861  4.68096  0.61958  0.77255  0.48576  0.95510
     99   2.76430  5.02290  3.01589  2.48618  4.37953  2.71201  3.58381  3.78366  1.87220  3.29252  4.11008  2.97706  3.86784  2.32047  2.08561  2.75772  2.97623  3.43222  5.42558  4.13980    101 k - - -
          2.68618  4.42225  2.77519  2.73123  3.46354  2.40513  3.72494  3.29354  2.67741  2.69355  4.24690  2.90347  2.73739  3.18146  2.89801  2.37887  2.77519  2.98518  4.58477  3.61503
          0.02877  3.95861  4.68096  0.61958  0.77255  0.48576  0.95510
    100   2.08325  4.69051  2.16464  2.41607  4.30405  3.16502  3.78757  3.72554  2.69002  3.34680  4.17063  2.90399  3.75554  2.96339  3.16413  1.84813  2.87388  3.30783  5.56969  4.21787    102 s - - -
          2.68618  4.42225  2.77519  2.73123  3.46354  2.40513  3.72494  3.29354  2.67741  2.69355  4.24690  2.90347  2.73739  3.18146  2.89801  2.37887  2.77519  2.98518  4.58477  3.61503
          0.02877  3.95861  4.68096  0.61958  0.77255  0.48576  0.95510
    101   1.93230  5.09710  2.01668  1.91341  4.43228  3.25381  3.69533  3.86332  2.60114  3.44287  4.27039  2.76903  3.79955  2.85241  3.12164  2.69966  3.01189  3.48522  5.65156  4.23857    103 e - - -
          2.68618  4.42225  2.77519  2.73123  3.46354  2.40513  3.72494  3.29354  2.67741  2.69355  4.24690  2.90347  2.73739  3.18146  2.89801  2.37887  2.77519  2.98518  4.58477  3.61503
          0.02877  3.95861  4.68096  0.61958  0.77255  0.48576  0.95510
    102   3.25251  4.68948  4.32759  3.96826  3.16976  4.09117  4.59698  2.37899  3.73515  0.77602  3.16658  4.23536  4.51199  4.08286  3.89696  3.67269  3.54300  2.43860  5.07987  3.82294    104 l - - -
          2.68618  4.42225  2.77519  2.73123  3.46354  2.40513  3.72494  3.29354  2.67741  2.69355  4.24690  2.90347  2.73739  3.18146  2.89801  2.37887  2.77519  2.98518  4.58477  3.61503
          0.02877  3.95861  4.68096  0.61958  0.77255  0.48576  0.95510
    103   1.85459  4.28472  3.87595  3.37160  3.50981  3.63906  4.22924  2.25976  3.27203  1.95606  3.41353  3.66101  4.12323  3.58872  3.56042  2.98892  2.96541  1.81881  5.16037  3.93991    105 v - - -
          2.68618  4.42225  2.77519  2.73123  3.46354  2.40513  3.72494  3.29354  2.67741  2.69355  4.24690  2.90347  2.73739  3.18146  2.89801  2.37887  2.77519  2.98518  4.58477  3.61503
          0.02877  3.95861  4.68096  0.61958  0.77255  0.48576  0.95510
    104   1.54880  4.66550  2.74887  2.04168  4.17461  3.23777  3.83281  3.45491  2.69320  3.18570  4.07823  2.98846  3.82066  3.03455  3.10087  2.68057  2.93857  3.12223  5.48553  4.17360    106 a - - -
          2.68618  4.42225  2.77519  2.73123  3.46354  2.40513  3.72494  3.29354  2.67741  2.69355  4.24690  2.90347  2.73739  3.18146  2.89801  2.37887  2.77519  2.98518  4.58477  3.61503
          0.02877  3.95861  4.68096  0.61958  0.77255  0.48576  0.95510
    105   2.17006  4.50861  3.15589  2.68812  3.82927  3.37345  3.78684  3.06690  2.60174  2.80633  3.73446  3.12562  3.85591  2.15113  2.97057  2.69011  2.84931  2.33190  5.21301  3.93648    107 q - - -
          2.68618  4.42225  2.77519  2.73123  3.46354  2.40513  3.72494  3.29354  2.67741  2.69355  4.24690  2.90347  2.73739  3.18146  2.89801  2.37887  2.77519  2.98518  4.58477  3.61503
          0.02877  3.95861  4.68096  0.61958  0.77255  0.48576  0.95510
    106   0.89643  4.23633  3.55111  3.34686  4.13915  3.05846  4.35859  3.27764  3.36536  3.15522  4.17798  3.47437  3.80587  3.69873  3.60967  2.58608  2.86942  2.91714  5.55771  4.36766    108 a - - -
          2.68618  4.42225  2.77519  2.73123  3.46354  2.40513  3.72494  3.29354  2.67741  2.69355  4.24690  2.90347  2.73739  3.18146  2.89801  2.37887  2.77519  2.98518  4.58477  3.61503
          0.02877  3.95861  4.68096  0.61958  0.77255  0.48576  0.95510
    107   2.26057  4.84977  2.81239  2.09032  4.16610  3.35634  3.63414  3.56154  2.10914  3.16243  3.98501  2.90802  3.80431  2.78580  2.80529  2.65315  2.45911  3.22328  5.38627  4.05326    109 e - - -
          2.68618  4.42225  2.77519  2.73123  3.46354  2.40513  3.72494  3.29354  2.67741  2.69355  4.24690  2.90347  2.73739  3.18146  2.89801  2.37887  2.77519  2.98518  4.58477  3.61503
          0.02877  3.95861  4.68096  0.61958  0.77255  0.48576  0.95510
    108   2.84178  4.65911  3.55115  2.96367  3.64951  3.64267  3.80196  3.01146  2.37818  1.82018  3.64312  3.34884  4.04445  3.04576  1.80069  2.99274  3.07274  2.85843  5.09062  3.82056    110 r - - -
          2.68618  4.42225  2.77519  2.73123  3.46354  2.40513  3.72494  3.29354  2.67741  2.69355  4.24690  2.90347  2.73739  3.18146  2.89801  2.37887  2.77519  2.98518  4.58477  3.61503
          0.02877  3.95861  4.68096  0.61958  0.77255  0.48576  0.95510
    109   3.25251  4.68948  4.32759  3.96826  3.16976  4.09117  4.59698  2.37899  3.73515  0.77602  3.16658  4.23536  4.51199  4.08286  3.89696  3.67269  3.54300  2.43860  5.07987  3.82294    111 l - - -
          2.68618  4.42225  2.77519  2.73123  3.46354  2.40513  3.72494  3.29354  2.67741  2.69355  4.24690  2.90347  2.73739  3.18146  2.89801  2.37887  2.77519  2.98518  4.58477  3.61503
          0.02877  3.95861  4.68096  0.61958  0.77255  0.48576  0.95510
    110   2.88992  5.05996  3.00420  2.09316  4.42636  3.49371  3.64373  3.82620  2.11153  3.34011  4.20477  3.04218  3.93178  2.79257  1.49229  2.88760  3.10542  3.49841  5.45160  4.20076    112 r - - -
          2.68618  4.42225  2.77519  2.73123  3.46354  2.40513  3.72494  3.29354  2.67741  2.69355  4.24690  2.90347  2.73739  3.18146  2.89801  2.37887  2.77519  2.98518  4.58477  3.61503
          0.02877  3.95861  4.68096  0.61958  0.77255  0.48576  0.95510
    111   2.61919  4.90600  2.21024  2.29806  4.32983  3.24807  3.68205  3.77914  2.54173  3.34820  4.15574  2.36936  3.77111  2.83327  3.03527  2.20261  2.37730  3.38419  5.55041  4.16892    113 s - - -
          2.68618  4.42225  2.77519  2.73123  3.46354  2.40513  3.72494  3.29354  2.67741  2.69355  4.24690  2.90347  2.73739  3.18146  2.89801  2.37887  2.77519  2.98518  4.58477  3.61503
          0.02877  3.95861  4.68096  0.61958  0.77255  0.48576  0.95510
    112   3.02774  5.15505  2.52597  0.90889  4.51228  3.33056  3.92537  3.98333  2.81682  3.58681  4.55748  2.98379  3.93936  3.13950  3.23426  3.00165  3.33277  3.65845  5.66765  4.39043    114 e - - -
          2.68618  4.42225  2.77519  2.73123  3.46354  2.40513  3.72494  3.29354  2.67741  2.69355  4.24690  2.90347  2.73739  3.18146  2.89801  2.37887  2.77519  2.98518  4.58477  3.61503
          0.02877  3.95861  4.68096  0.61958  0.77255  0.48576  0.95510
    113   3.47973  4.77337  4.48713  4.13865  1.10067  4.27707  3.49469  3.14868  3.99426  2.49804  3.76158  3.99669  4.59828  4.02308  4.06869  3.64262  3.70785  3.08329  3.65974  1.58905    115 f - - -
          2.68618  4.42225  2.77519  2.73123  3.46354  2.40513  3.72494  3.29354  2.67741  2.69355  4.24690  2.90347  2.73739  3.18146  2.89801  2.37887  2.77519  2.98518  4.58477  3.61503
          0.02877  3.95861  4.68096  0.61958  0.77255  0.48576  0.95510
    114   2.07782  4.74118  2.08015  2.37991  4.37732  2.03425  3.80741  3.80682  2.73951  3.42058  4.24852  2.87845  3.76216  2.98660  3.22787  2.60473  2.91570  3.37760  5.63621  4.27483    116 g - - -
          2.68618  4.42225  2.77519  2.73123  3.46354  2.40513  3.72494  3.29354  2.67741  2.69355  4.24690  2.90347  2.73739  3.18146  2.89801  2.37887  2.77519  2.98518  4.58477  3.61503
          0.02877  3.95861  4.68096  0.61958  0.77255  0.48576  0.95510
    115   0.89643  4.23633  3.55111  3.34686  4.13915  3.05846  4.35859  3.27764  3.36536  3.15522  4.17798  3.47437  3.80587  3.69873  3.60967  2.58608  2.86942  2.91714  5.55771  4.36766    117 a - - -
          2.68618  4.42225  2.77519  2.73123  3.46354  2.40513  3.72494  3.29354  2.67741  2.69355  4.24690  2.90347  2.73739  3.18146  2.89801  2.37887  2.77519  2.98518  4.58477  3.61503
          0.02877  3.95861  4.68096  0.61958  0.77255  0.48576  0.95510
    116   1.54140  4.24416  3.29953  3.00684  4.16180  3.02354  4.11284  3.47367  3.04954  3.21487  4.10728  3.25310  1.89436  3.37666  3.37477  2.47975  2.76281  3.04347  5.52267  4.29342    118 a - - -
          2.68618  4.42225  2.77519  2.73123  3.46354  2.40513  3.72494  3.29354  2.67741  2.69355  4.24690  2.90347  2.73739  3.18146  2.89801  2.37887  2.77519  2.98518  4.58477  3.61503
          0.02877  3.95861  4.68096  0.61958  0.77255  0.48576  0.95510
    117   2.72377  4.77852  3.16540  2.62058  3.99757  3.48541  3.64367  3.42792  2.22714  2.50649  3.90473  2.53740  3.89473  2.82252  1.87861  2.78358  2.95128  3.13964  5.23126  3.94022    119 r - - -
          2.68618  4.42225  2.77519  2.73123  3.46354  2.40513  3.72494  3.29354  2.67741  2.69355  4.24690  2.90347  2.73739  3.18146  2.89801  2.37887  2.77519  2.98518  4.58477  3.61503
          0.02877  3.95861  4.68096  0.61958  0.77255  0.48576  0.95510
    118   3.19951  4.53860  4.71971  4.19690  3.19431  4.45422  4.81675  1.46509  4.02649  1.21304  3.02734  4.45953  4.69890  4.24595  4.19259  3.82496  3.44100  1.94713  5.22536  4.06250    120 l - - -
          2.68618  4.42225  2.77519  2.73123  3.46354  2.40513  3.72494  3.29354  2.67741  2.69355  4.24690  2.90347  2.73739  3.18146  2.89801  2.37887  2.77519  2.98518  4.58477  3.61503
          0.02877  3.95861  4.68096  0.61958  0.77255  0.48576  0.95510
    119   0.89643  4.23633  3.55111  3.34686  4.13915  3.05846  4.35859  3.27764  3.36536  3.15522  4.17798  3.47437  3.80587  3.69873  3.60967  2.58608  2.86942  2.91714  5.55771  4.36766    121 a - - -
          2.68618  4.42225  2.77519  2.73123  3.46354  2.40513  3.72494  3.29354  2.67741  2.69355  4.24690  2.90347  2.73739  3.18146  2.89801  2.37887  2.77519  2.98518  4.58477  3.61503
          0.02877  3.95861  4.68096  0.61958  0.77255  0.48576  0.95510
    120   1.74749  4.81978  1.74906  2.35985  4.36797  3.18495  3.82156  3.72262  2.77042  3.40745  4.27434  2.87354  3.79546  3.00750  3.26397  2.66895  2.98195  3.33917  5.64844  4.27481    122 a - - -
          2.68618  4.42225  2.77519  2.73123  3.46354  2.40513  3.72494  3.29354  2.67741  2.69355  4.24690  2.90347  2.73739  3.18146  2.89801  2.37887  2.77519  2.98518  4.58477  3.61503
          0.02877  3.95861  4.68096  0.61958  0.77255  0.48576  0.95510
    121   3.36910  4.74576  4.35676  4.08801  0.88066  4.03791  3.91725  2.88261  3.99297  2.23303  3.60032  4.11680  4.49487  4.13732  4.09141  3.63434  3.67043  2.87956  4.14156  2.49809    123 f - - -
          2.68618  4.42225  2.77519  2.73123  3.46354  2.40513  3.72494  3.29354  2.67741  2.69355  4.24690  2.90347  2.73739  3.18146  2.89801  2.37887  2.77519  2.98518  4.58477  3.61503
          0.02877  3.95861  4.68096  0.61958  0.77255  0.48576  0.95510
    122   3.06902  4.40943  4.70279  4.21287  3.49791  4.36540  4.93494  1.17306  4.08760  1.99540  3.31512  4.44202  4.69467  4.36029  4.29063  3.75539  3.33984  1.40942  5.46613  4.26053    124 i - - -
          2.68618  4.42225  2.77519  2.73123  3.46354  2.40513  3.72494  3.29354  2.67741  2.69355  4.24690  2.90347  2.73739  3.18146  2.89801  2.37887  2.77519  2.98518  4.58477  3.61503
          0.02877  3.95861  4.68096  0.61958  0.77255  0.48576  0.95510
    123   2.75572  5.21171  1.81911  1.92375  4.51601  3.28944  3.64300  3.99014  2.46359  3.50091  4.30405  2.76299  3.79959  2.78064  2.39474  2.69607  3.00745  3.58935  5.65871  4.24071    125 d - - -
          2.68618  4.42225  2.77519  2.73123  3.46354  2.40513  3.72494  3.29354  2.67741  2.69355  4.24690  2.90347  2.73739  3.18146  2.89801  2.37887  2.77519  2.98518  4.58477  3.61503
          0.02877  3.95861  4.68096  0.61958  0.77255  0.48576  0.95510
    124   2.81738  5.09649  2.93549  2.09497  4.45081  3.46850  3.59239  3.85940  2.10298  3.35094  4.17662  2.96501  3.88376  2.26669  1.83742  2.79677  3.02652  3.50642  5.46872  4.18163    126 r - - -
          2.68618  4.42225  2.77519  2.73123  3.46354  2.40513  3.72494  3.29354  2.67741  2.69355  4.24690  2.90347  2.73739  3.18146  2.89801  2.37887  2.77519  2.98518  4.58477  3.61503
          0.02877  3.95861  4.68096  0.61958  0.77255  0.48576  0.95510
    125   0.89643  4.23633  3.55111  3.34686  4.13915  3.05846  4.35859  3.27764  3.36536  3.15522  4.17798  3.47437  3.80587  3.69873  3.60967  2.58608  2.86942  2.91714  5.55771  4.36766    127 a - - -
          2.68618  4.42225  2.77519  2.73123  3.46354  2.40513  3.72494  3.29354  2.67741  2.69355  4.24690  2.90347  2.73739  3.18146  2.89801  2.37887  2.77519  2.98518  4.58477  3.61503
          0.02877  3.95861  4.68096  0.61958  0.77255  0.48576  0.95510
    126   0.89643  4.23633  3.55111  3.34686  4.13915  3.05846  4.35859  3.27764  3.36536  3.15522  4.17798  3.47437  3.80587  3.69873  3.60967  2.58608  2.86942  2.91714  5.55771  4.36766    128 a - - -
          2.68618  4.42225  2.77519  2.73123  3.46354  2.40513  3.72494  3.29354  2.67741  2.69355  4.24690  2.90347  2.73739  3.18146  2.89801  2.37887  2.77519  2.98518  4.58477  3.61503
          0.02877  3.95861  4.68096  0.61958  0.77255  0.48576  0.95510
    127   2.62382  4.78742  2.86082  2.14607  4.06520  2.72674  3.63910  3.45343  2.13388  3.07489  3.90742  2.93248  3.81135  2.80178  2.82634  2.65974  2.86700  2.59811  5.32000  3.99802    129 k - - -
          2.68618  4.42225  2.77519  2.73123  3.46354  2.40513  3.72494  3.29354  2.67741  2.69355  4.24690  2.90347  2.73739  3.18146  2.89801  2.37887  2.77519  2.98518  4.58477  3.61503
          0.02877  3.95861  4.68096  0.61958  0.77255  0.48576  0.95510
    128   2.73624  4.33677  3.76693  3.20420  3.32180  3.77517  4.04845  2.08175  3.08118  1.83468  3.23099  3.57376  4.13063  2.68424  3.37979  3.05133  2.97045  1.99045  4.96063  3.75271    130 l - - -
          2.68618  4.42225  2.77519  2.73123  3.46354  2.40513  3.72494  3.29354  2.67741  2.69355  4.24690  2.90347  2.73739  3.18146  2.89801  2.37887  2.77519  2.98518  4.58477  3.61503
          0.02877  3.95861  4.68096  0.61958  0.77255  0.48576  0.95510
    129   3.37292  4.82698  3.96596  3.71188  2.29955  3.93091  3.66100  3.37025  3.56693  2.80186  4.03643  3.83047  4.40293  3.85225  3.73283  3.50090  3.66012  3.24493  3.94648  0.83377    131 y - - -
          2.68618  4.42225  2.77519  2.73123  3.46354  2.40513  3.72494  3.29354  2.67741  2.69355  4.24690  2.90347  2.73739  3.18146  2.89801  2.37887  2.77519  2.98518  4.58477  3.61503
          0.02877  3.95861  4.68096  0.61958  0.77255  0.48576  0.95510
    130   2.71053  5.08856  2.25736  2.29898  4.39805  3.34826  3.60779  3.85889  2.32427  3.37461  4.17625  2.83829  3.80642  2.03035  2.34871  2.67795  2.94835  3.47695  5.52657  4.15380    132 q - - -
          2.68618  4.42225  2.77519  2.73123  3.46354  2.40513  3.72494  3.29354  2.67741  2.69355  4.24690  2.90347  2.73739  3.18146  2.89801  2.37887  2.77519  2.98518  4.58477  3.61503
          0.02877  3.95861  4.68096  0.61958  0.77255  0.48576  0.95510
    131   2.91900  5.12478  3.22426  2.62743  4.52981  3.57454  3.57841  3.90272  1.69085  3.36228  4.20406  3.07701  3.95085  1.95241  1.87869  2.90524  3.10120  3.56598  5.43875  4.21702    133 k - - -
          2.68618  4.42225  2.77519  2.73123  3.46354  2.40513  3.72494  3.29354  2.67741  2.69355  4.24690  2.90347  2.73739  3.18146  2.89801  2.37887  2.77519  2.98518  4.58477  3.61503
          0.02877  3.95861  4.68096  0.61958  0.77255  0.48576  0.95510
    132   3.10384  4.93622  3.60340  3.09703  4.31267  3.57483  3.88866  3.86065  2.27492  3.36095  4.35922  3.45002  4.07352  3.10501  0.85456  3.18406  3.36412  3.58096  5.36099  4.22166    134 r - - -
          2.68618  4.42225  2.77519  2.73123  3.46354  2.40513  3.72494  3.29354  2.67741  2.69355  4.24690  2.90347  2.73739  3.18146  2.89801  2.37887  2.77519  2.98518  4.58477  3.61503
          0.02877  3.95861  4.68096  0.61958  0.77255  0.48576  0.95510
    133   2.51280  4.55908  2.74745  2.60552  4.36571  1.47095  3.97124  3.89131  2.89957  3.51619  4.36840  2.17680  3.77017  3.19786  3.29644  2.60561  2.93124  3.40737  5.63715  4.32572    135 g - - -
          2.68618  4.42225  2.77519  2.73123  3.46354  2.40513  3.72494  3.29354  2.67741  2.69355  4.24690  2.90347  2.73739  3.18146  2.89801  2.37887  2.77519  2.98518  4.58477  3.61503
          0.02877  3.95861  4.68096  0.61958  0.77255  0.48576  0.95510
    134   3.25251  4.68948  4.32759  3.96826  3.16976  4.09117  4.59698  2.37899  3.73515  0.77602  3.16658  4.23536  4.51199  4.08286  3.89696  3.67269  3.54300  2.43860  5.07987  3.82294    136 l - - -
          2.68618  4.42225  2.77519  2.73123  3.46354  2.40513  3.72494  3.29354  2.67741  2.69355  4.24690  2.90347  2.73739  3.18146  2.89801  2.37887  2.77519  2.98518  4.58477  3.61503
          0.02877  3.95861  4.68096  0.61958  0.77255  0.48576  0.95510
    135   3.20602  4.56909  4.41075  3.95223  1.51905  4.15983  3.65893  2.81266  3.81112  1.81847  3.43742  3.95612  4.47061  3.90782  3.93077  3.48486  3.42966  2.76098  3.89062  1.80869    137 f - - -
          2.68618  4.42225  2.77519  2.73123  3.46354  2.40513  3.72494  3.29354  2.67741  2.69355  4.24690  2.90347  2.73739  3.18146  2.89801  2.37887  2.77519  2.98518  4.58477  3.61503
          0.02877  3.95861  4.68096  0.61958  0.77255  0.48576  0.95510
    136   2.70846  5.07498  2.24485  2.29057  4.39693  3.32772  3.62480  3.86384  2.36814  3.38906  4.19293  2.38796  3.80392  2.76172  2.01538  2.67809  2.95550  3.47869  5.54195  4.16294    138 r - - -
          2.68618  4.42225  2.77519  2.73123  3.46354  2.40513  3.72494  3.29354  2.67741  2.69355  4.24690  2.90347  2.73739  3.18146  2.89801  2.37887  2.77519  2.98518  4.58477  3.61503
          0.02877  3.95861  4.68096  0.61958  0.77255  0.48576  0.95510
    137   2.71079  5.01061  2.62550  1.79584  4.32189  3.33278  3.64532  3.74426  2.40439  3.30697  4.13338  2.84930  3.81482  2.32294  2.83370  2.69570  2.42003  3.38884  5.50726  4.14642    139 e - - -
          2.68618  4.42225  2.77519  2.73123  3.46354  2.40513  3.72494  3.29354  2.67741  2.69355  4.24690  2.90347  2.73739  3.18146  2.89801  2.37887  2.77519  2.98518  4.58477  3.61503
          0.26306  3.95861  1.55015  0.61958  0.77255  0.48576  0.95510
    138   2.85531  4.69305  3.33247  2.88168  4.01179  3.36263  3.73965  3.54855  2.20729  3.09080  4.10063  3.24935  3.87741  2.97226  1.21899  2.94968  3.13449  3.28009  5.15572  3.97551    140 r - - -
          2.68618  4.42225  2.77519  2.73123  3.46354  2.40513  3.72494  3.29354  2.67741  2.69355  4.24690  2.90347  2.73739  3.18146  2.89801  2.37887  2.77519  2.98518  4.58477  3.61503
          0.03623  3.73178  4.45413  0.61958  0.77255  0.66974  0.71711
    139   3.16513  4.57676  4.10208  3.69586  1.59270  4.00264  3.44469  2.91325  3.57455  2.32512  3.55410  3.74135  4.34955  3.71749  3.74064  3.35144  3.40099  2.82937  3.68471  1.57659    141 y - - -
          2.68618  4.42225  2.77519  2.73123  3.46354  2.40513  3.72494  3.29354  2.67741  2.69355  4.24690  2.90347  2.73739  3.18146  2.89801  2.37887  2.77519  2.98518  4.58477  3.61503
          0.02453  3.72008        *  0.61958  0.77255  0.00000        *
//
HMMER3/f [3.1b2 | February 2015]
NAME  HMMpropdeh3_1_pdu.PDU1AB
LENG  220
ALPH  amino
RF    no
MM    no
CONS  yes
CS    no
MAP   yes
DATE  Thu Nov 19 23:39:55 2020
NSEQ  236
EFFN  0.680603
CKSUM 3896919644
STATS LOCAL MSV      -10.7541  0.70421
STATS LOCAL VITERBI  -11.4773  0.70421
STATS LOCAL FORWARD   -5.1885  0.70421
HMM          A        C        D        E        F        G        H        I        K        L        M        N        P        Q        R        S        T        V        W        Y   
            m->m     m->i     m->d     i->m     i->i     d->m     d->d
  COMPO   2.42099  4.42592  3.06147  2.67794  3.47965  2.75700  3.86784  2.68893  2.65867  2.47735  3.74527  3.13505  3.22851  3.03342  2.93247  2.63781  2.84873  2.53863  5.18010  3.71652
          2.68619  4.42226  2.77521  2.73124  3.46355  2.40514  3.72496  3.29355  2.67742  2.69356  4.24604  2.90348  2.73741  3.18147  2.89802  2.37888  2.77521  2.98519  4.58478  3.61504
          0.22208  2.28854  2.32550  0.38915  1.13207  0.00000        *
      1   2.93245  4.43320  4.24093  3.73079  3.21147  3.99529  4.45765  2.15757  3.55563  1.73305  1.72304  4.00721  4.37670  3.85218  3.77646  3.35785  3.20791  1.89223  5.10407  3.92118      2 m - - -
          2.68618  4.42225  2.77519  2.73123  3.46354  2.40513  3.72494  3.29354  2.67741  2.69355  4.24690  2.90347  2.73739  3.18146  2.89801  2.37887  2.77519  2.98518  4.58477  3.61503
          0.03042  3.90376  4.62610  0.61958  0.77255  0.55552  0.85279
      2   2.75992  5.16923  2.09950  1.48020  4.44604  3.25622  3.66535  3.88949  2.54792  3.45537  4.02263  2.74305  3.79386  2.81816  3.05895  2.70586  3.02336  3.51579  5.64976  4.22380      3 e - - -
          2.68618  4.42225  2.77519  2.73123  3.46354  2.40513  3.72494  3.29354  2.67741  2.69355  4.24690  2.90347  2.73739  3.18146  2.89801  2.37887  2.77519  2.98518  4.58477  3.61503
          0.03006  3.91524  4.63758  0.61958  0.77255  0.56303  0.84277
      3   2.96369  4.40910  4.32229  3.91179  3.44316  4.05823  4.68029  1.11809  3.74146  2.01307  3.33041  4.15311  4.49070  4.09222  3.95361  3.48773  3.13627  1.79546  5.33616  4.09005      4 i - - -
          2.68618  4.42225  2.77519  2.73123  3.46354  2.40513  3.72494  3.29354  2.67741  2.69355  4.24690  2.90347  2.73739  3.18146  2.89801  2.37887  2.77519  2.98518  4.58477  3.61503
          0.03006  3.91524  4.63758  0.61958  0.77255  0.54486  0.86731
      4   2.58850  4.63599  2.84514  2.57708  4.00657  3.23784  3.80811  3.45602  2.61308  3.15661  3.81391  1.53263  3.82152  3.02777  2.97617  2.67128  2.84224  3.12393  5.36256  3.98905      5 n - - -
          2.68618  4.42225  2.77519  2.73123  3.46354  2.40513  3.72494  3.29354  2.67741  2.69355  4.24690  2.90347  2.73739  3.18146  2.89801  2.37887  2.77519  2.98518  4.58477  3.61503
          0.02971  3.92700  4.64935  0.61958  0.77255  0.55253  0.85682
      5   2.91269  5.22125  2.25344  1.11838  4.54583  3.24918  3.79178  4.00960  2.71863  3.60281  4.50238  2.79749  3.85504  2.97894  3.20145  2.85369  3.20682  3.64740  5.73465  4.34871      6 e - - -
          2.68618  4.42225  2.77519  2.73123  3.46354  2.40513  3.72494  3.29354  2.67741  2.69355  4.24690  2.90347  2.73739  3.18146  2.89801  2.37887  2.77519  2.98518  4.58477  3.61503
          0.02971  3.92700  4.64935  0.61958  0.77255  0.55253  0.85682
      6   2.74772  4.87207  3.00948  2.56946  4.30230  3.41158  3.65237  3.66826  1.43994  3.24439  4.10120  3.01603  3.87721  2.76628  2.45917  2.71532  2.63614  3.33278  5.41057  4.14635      7 k - - -
          2.68618  4.42225  2.77519  2.73123  3.46354  2.40513  3.72494  3.29354  2.67741  2.69355  4.24690  2.90347  2.73739  3.18146  2.89801  2.37887  2.77519  2.98518  4.58477  3.61503
          0.02971  3.92700  4.64935  0.61958  0.77255  0.54222  0.87097
      7   3.16289  4.60754  4.45102  3.96407  3.08446  4.24263  4.60360  2.17451  3.71476  0.93245  2.92645  4.23974  4.56409  4.02139  3.89944  3.63209  3.42696  2.18432  5.08786  3.86112      8 l - - -
          2.68618  4.42225  2.77519  2.73123  3.46354  2.40513  3.72494  3.29354  2.67741  2.69355  4.24690  2.90347  2.73739  3.18146  2.89801  2.37887  2.77519  2.98518  4.58477  3.61503
          0.02951  3.93359  4.65594  0.61958  0.77255  0.54655  0.86499
      8   2.98974  4.55663  3.95701  3.51754  3.20110  3.86812  4.23879  2.48466  3.18255  1.03245  3.22604  3.82407  4.29229  3.64754  3.16687  3.30853  3.26474  2.48220  4.98270  3.69715      9 l - - -
          2.68618  4.42225  2.77519  2.73123  3.46354  2.40513  3.72494  3.29354  2.67741  2.69355  4.24690  2.90347  2.73739  3.18146  2.89801  2.37887  2.77519  2.98518  4.58477  3.61503
          0.02951  3.93359  4.65594  0.61958  0.77255  0.54655  0.86499
      9   2.85921  4.85204  3.37789  2.83137  4.16851  3.50632  3.65528  3.66996  2.06738  3.15290  4.13277  3.20685  3.96777  2.86536  1.26338  2.83189  3.10893  3.36650  5.29882  4.03937     10 r - - -
          2.68618  4.42225  2.77519  2.73123  3.46354  2.40513  3.72494  3.29354  2.67741  2.69355  4.24690  2.90347  2.73739  3.18146  2.89801  2.37887  2.77519  2.98518  4.58477  3.61503
          0.02951  3.93359  4.65594  0.61958  0.77255  0.54655  0.86499
     10   2.83178  4.94648  2.93631  2.56601  4.14959  3.43985  3.64409  3.69372  2.20764  3.16401  4.12278  3.03326  3.91393  1.51813  2.41483  2.85277  3.07592  3.39002  5.34602  4.02456     11 q - - -
          2.68618  4.42225  2.77519  2.73123  3.46354  2.40513  3.72494  3.29354  2.67741  2.69355  4.24690  2.90347  2.73739  3.18146  2.89801  2.37887  2.77519  2.98518  4.58477  3.61503
          0.03492  3.93359  4.21686  0.61958  0.77255  0.54655  0.86499
     11   3.07294  4.45766  4.52888  4.07556  3.35924  4.26179  4.77494  1.10262  3.88728  1.85981  3.24827  4.31887  4.62027  4.20984  4.08647  3.67134  3.35143  1.75720  5.31568  4.05830     12 i - - -
          2.68618  4.42225  2.77519  2.73123  3.46354  2.40513  3.72494  3.29354  2.67741  2.69355  4.24690  2.90347  2.73739  3.18146  2.89801  2.37887  2.77519  2.98518  4.58477  3.61503
          0.02967  3.92834  4.65069  0.61958  0.77255  0.55133  0.85846
     12   3.04345  4.43175  4.54820  4.09455  3.41532  4.23705  4.81700  1.10193  3.93176  1.93383  3.27727  4.32657  4.61203  4.24013  4.13445  3.64796  3.32914  1.67357  5.37338  4.13692     13 i - - -
          2.68618  4.42225  2.77519  2.73123  3.46354  2.40513  3.72494  3.29354  2.67741  2.69355  4.24690  2.90347  2.73739  3.18146  2.89801  2.37887  2.77519  2.98518  4.58477  3.61503
          0.02967  3.92834  4.65069  0.61958  0.77255  0.55133  0.85846
     13   2.79648  5.06104  2.39506  1.25791  4.47057  3.06898  3.76337  3.87449  2.63014  3.49202  4.37204  2.81451  3.82995  2.94257  3.07911  2.77240  2.98790  3.50757  5.68324  4.30090     14 e - - -
          2.68618  4.42225  2.77519  2.73123  3.46354  2.40513  3.72494  3.29354  2.67741  2.69355  4.24690  2.90347  2.73739  3.18146  2.89801  2.37887  2.77519  2.98518  4.58477  3.61503
          0.02967  3.92834  4.65069  0.61958  0.77255  0.55133  0.85846
     14   2.80051  5.26386  1.53561  1.89755  4.58174  2.85340  3.69645  4.06074  2.64528  3.59418  4.42232  2.70087  3.79378  2.85395  3.19932  2.69519  3.07948  3.49354  5.77630  4.31944     15 d - - -
          2.68618  4.42225  2.77519  2.73123  3.46354  2.40513  3.72494  3.29354  2.67741  2.69355  4.24690  2.90347  2.73739  3.18146  2.89801  2.37887  2.77519  2.98518  4.58477  3.61503
          0.02967  3.92834  4.65069  0.61958  0.77255  0.55133  0.85846
     15   2.88793  4.36875  4.33845  3.92149  3.52262  3.95963  4.69413  1.86770  3.76605  2.14230  3.42939  4.12474  4.44347  4.10943  3.98777  3.38855  3.21432  1.03321  5.38728  4.11294     16 v - - -
          2.68618  4.42225  2.77519  2.73123  3.46354  2.40513  3.72494  3.29354  2.67741  2.69355  4.24690  2.90347  2.73739  3.18146  2.89801  2.37887  2.77519  2.98518  4.58477  3.61503
          0.02967  3.92834  4.65069  0.61958  0.77255  0.55133  0.85846
     16   3.17959  4.64065  4.30367  3.91006  3.10196  4.11003  4.54324  2.27622  3.66207  0.87052  3.09013  4.17791  4.50524  4.01111  3.83790  3.60293  3.46503  2.34057  5.04094  3.75883     17 l - - -
          2.68618  4.42225  2.77519  2.73123  3.46354  2.40513  3.72494  3.29354  2.67741  2.69355  4.24690  2.90347  2.73739  3.18146  2.89801  2.37887  2.77519  2.98518  4.58477  3.61503
          0.02967  3.92834  4.65069  0.61958  0.77255  0.55133  0.85846
     17   2.38618  4.79612  2.96750  2.44278  4.09340  3.39148  3.59032  3.50317  2.24707  3.08888  3.90902  2.86036  3.80313  2.55540  2.33698  2.29008  2.84704  3.08896  5.30609  3.99326     18 k - - -
          2.68618  4.42225  2.77519  2.73123  3.46354  2.40513  3.72494  3.29354  2.67741  2.69355  4.24690  2.90347  2.73739  3.18146  2.89801  2.37887  2.77519  2.98518  4.58477  3.61503
          0.02967  3.92834  4.65069  0.61958  0.77255  0.55133  0.85846
     18   2.83328  5.35413  1.87024  1.48468  4.64358  3.13661  3.68664  4.13564  2.55447  3.64336  4.46867  2.68518  3.79848  2.79496  3.17551  2.74224  3.03107  3.72310  5.81248  4.34394     19 e - - -
          2.68618  4.42225  2.77519  2.73123  3.46354  2.40513  3.72494  3.29354  2.67741  2.69355  4.24690  2.90347  2.73739  3.18146  2.89801  2.37887  2.77519  2.98518  4.58477  3.61503
          0.02967  3.92834  4.65069  0.61958  0.77255  0.54309  0.86976
     19   2.77694  4.39142  3.84766  3.37529  3.22050  3.72255  4.13414  2.45285  3.16347  2.00563  1.62700  3.67315  4.16636  3.54603  3.40767  2.98993  3.06283  2.35468  4.93633  3.56511     20 m - - -
          2.68618  4.42225  2.77519  2.73123  3.46354  2.40513  3.72494  3.29354  2.67741  2.69355  4.24690  2.90347  2.73739  3.18146  2.89801  2.37887  2.77519  2.98518  4.58477  3.61503
          0.02951  3.93359  4.65594  0.61958  0.77255  0.54655  0.86499
     20   2.72740  5.01887  2.88903  2.45434  4.38224  3.35554  3.60497  3.78983  1.74964  3.30904  4.13874  2.95059  3.62697  2.00222  2.47502  2.76593  2.99784  3.43953  5.45040  4.15698     21 k - - -
          2.68618  4.42225  2.77519  2.73123  3.46354  2.40513  3.72494  3.29354  2.67741  2.69355  4.24690  2.90347  2.73739  3.18146  2.89801  2.37887  2.77519  2.98518  4.58477  3.61503
          0.02951  3.93359  4.65594  0.61958  0.77255  0.54655  0.86499
     21   2.31451  4.32325  3.08909  2.75449  4.10872  1.96129  3.91798  3.47707  2.82119  3.17414  4.00678  3.08811  3.47973  3.08880  3.20583  2.29682  2.09830  3.08480  5.43274  4.16925     22 g - - -
          2.68618  4.42225  2.77520  2.73123  3.46354  2.40508  3.72495  3.29354  2.67741  2.69355  4.24690  2.90347  2.73740  3.18147  2.89801  2.37887  2.77520  2.98519  4.58477  3.61503
          0.06173  2.98853  4.65594  0.51248  0.91382  0.54655  0.86499
     22   2.35363  4.74930  2.47963  2.36626  4.19536  3.11104  3.63771  3.62833  2.57727  3.22829  4.05166  2.81415  3.76578  2.82606  3.04602  1.80249  2.82687  3.25409  5.45953  4.11266     24 s - - -
          2.68618  4.42225  2.77519  2.73123  3.46354  2.40513  3.72494  3.29354  2.67741  2.69355  4.24690  2.90347  2.73739  3.18146  2.89801  2.37887  2.77519  2.98518  4.58477  3.61503
          0.02951  3.93359  4.65594  0.61958  0.77255  0.54655  0.86499
     23   2.84738  5.33019  1.37731  2.09192  4.61270  3.22192  3.61839  4.10980  2.56792  3.62941  4.46677  2.59158  3.80805  2.77166  3.19587  2.75132  3.02202  3.70813  5.80289  4.34015     25 d - - -
          2.68618  4.42225  2.77519  2.73123  3.46354  2.40513  3.72494  3.29354  2.67741  2.69355  4.24690  2.90347  2.73739  3.18146  2.89801  2.37887  2.77519  2.98518  4.58477  3.61503
          0.02951  3.93359  4.65594  0.61958  0.77255  0.54655  0.86499
     24   2.80248  5.01633  2.92921  2.48764  4.39013  3.44486  3.61072  3.77031  1.46362  3.31114  4.14907  2.64330  3.88172  2.69326  2.40230  2.79971  2.88807  3.44616  5.44348  4.16584     26 k - - -
          2.68618  4.42225  2.77519  2.73123  3.46354  2.40513  3.72494  3.29354  2.67741  2.69355  4.24690  2.90347  2.73739  3.18146  2.89801  2.37887  2.77519  2.98518  4.58477  3.61503
          0.02951  3.93359  4.65594  0.61958  0.77255  0.54655  0.86499
     25   2.49046  4.53688  2.98625  2.58539  4.04111  3.24056  3.75796  3.43854  2.48937  3.07709  3.92084  3.02591  2.09940  2.90641  2.88255  2.38144  2.57107  3.06478  5.33346  4.04747     27 p - - -
          2.68618  4.42225  2.77519  2.73123  3.46354  2.40513  3.72494  3.29354  2.67741  2.69355  4.24690  2.90347  2.73739  3.18146  2.89801  2.37887  2.77519  2.98518  4.58477  3.61503
          0.02951  3.93359  4.65594  0.61958  0.77255  0.54655  0.86499
     26   2.68843  4.32740  4.25236  3.81959  3.58175  3.87361  4.62770  1.90607  3.67771  2.19416  3.45883  4.02950  4.37205  4.01881  3.91358  3.28371  3.14447  1.08393  5.40158  4.15473     28 v - - -
          2.68618  4.42225  2.77519  2.73123  3.46354  2.40513  3.72494  3.29354  2.67741  2.69355  4.24690  2.90347  2.73739  3.18146  2.89801  2.37887  2.77519  2.98518  4.58477  3.61503
          0.04659  3.93359  3.65149  0.61958  0.77255  0.54655  0.86499
     27   2.33683  4.25790  3.24502  3.06268  4.12058  2.98694  4.17139  3.64913  3.13944  3.36587  4.28814  3.28046  3.72938  3.48526  3.42423  1.02586  2.82026  3.17450  5.48948  4.20430     29 s - - -
          2.68618  4.42225  2.77519  2.73123  3.46354  2.40513  3.72494  3.29354  2.67741  2.69355  4.24690  2.90347  2.73739  3.18146  2.89801  2.37887  2.77519  2.98518  4.58477  3.61503
          0.03001  3.91701  4.63936  0.61958  0.77255  0.56146  0.84484
     28   3.28454  4.68710  4.31162  4.00771  1.02034  4.03832  3.86580  2.76152  3.89614  2.10379  3.48615  4.04947  4.47187  4.04967  4.01422  3.55747  3.57792  2.76083  4.10011  2.45373     30 f - - -
          2.68618  4.42225  2.77519  2.73123  3.46354  2.40513  3.72494  3.29354  2.67741  2.69355  4.24690  2.90347  2.73739  3.18146  2.89801  2.37887  2.77519  2.98518  4.58477  3.61503
          0.03001  3.91701  4.63936  0.61958  0.77255  0.56146  0.84484
     29   2.53983  4.82256  2.91889  2.39890  4.16324  3.38635  3.36151  3.58331  2.16335  3.14803  3.95671  2.44787  3.79323  2.71968  2.38302  2.46795  2.72513  3.23920  5.34578  4.01853     31 k - - -
          2.68618  4.42225  2.77519  2.73123  3.46354  2.40513  3.72494  3.29354  2.67741  2.69355  4.24690  2.90347  2.73739  3.18146  2.89801  2.37887  2.77519  2.98518  4.58477  3.61503
          0.03001  3.91701  4.63936  0.61958  0.77255  0.56146  0.84484
     30   1.74588  4.55078  2.97779  2.56222  3.97612  3.27804  3.72792  3.36550  2.49453  3.01072  3.85877  2.96948  3.51335  2.66959  2.87031  2.59011  2.74097  3.01928  5.27884  3.99354     32 a - - -
          2.68618  4.42225  2.77519  2.73123  3.46354  2.40513  3.72494  3.29354  2.67741  2.69355  4.24690  2.90347  2.73739  3.18146  2.89801  2.37887  2.77519  2.98518  4.58477  3.61503
          0.04696  3.91701  3.65078  0.61958  0.77255  0.56146  0.84484
     31   2.52822  4.74472  2.67291  2.30802  4.08270  3.29209  3.66586  3.49430  2.49713  3.10020  3.94361  2.89378  2.28464  2.72758  2.93981  2.47424  2.82664  3.11346  5.35655  4.00467     33 p - - -
          2.68618  4.42225  2.77519  2.73123  3.46354  2.40513  3.72494  3.29354  2.67741  2.69355  4.24690  2.90347  2.73739  3.18146  2.89801  2.37887  2.77519  2.98518  4.58477  3.61503
          0.04896  3.90057  3.59158  0.61958  0.77255  0.57579  0.82613
     32   1.68564  4.18226  3.35823  2.91288  3.91051  2.91523  3.94688  3.26665  2.89666  2.97996  3.83160  3.13900  3.31301  3.20923  3.25068  2.27791  2.38120  2.59464  5.28491  4.05125     34 a - - -
          2.68618  4.42225  2.77519  2.73123  3.46354  2.40513  3.72494  3.29354  2.67741  2.69355  4.24690  2.90347  2.73739  3.18146  2.89801  2.37887  2.77519  2.98518  4.58477  3.61503
          0.07774  3.88268  2.91505  0.61958  0.77255  0.58594  0.81324
     33   1.39410  3.88893  3.48750  3.11061  3.98884  2.78610  4.08150  3.28995  3.06676  3.06315  3.92070  3.26096  3.56435  3.37315  3.37074  2.18560  2.56787  2.74375  5.37568  4.16770     35 a - - -
          2.68618  4.42225  2.77519  2.73123  3.46354  2.40513  3.72494  3.29354  2.67741  2.69355  4.24690  2.90347  2.73739  3.18146  2.89801  2.37887  2.77519  2.98518  4.58477  3.61503
          0.03242  3.84093  4.56328  0.61958  0.77255  0.56012  0.84663
     34   2.17017  4.55744  2.81852  2.49858  4.05192  3.14224  3.70907  3.46286  2.57749  3.09354  3.92788  2.93506  3.74794  2.67129  2.98922  1.92321  2.72177  3.08721  5.34658  4.04104     36 s - - -
          2.68618  4.42225  2.77519  2.73123  3.46354  2.40513  3.72494  3.29354  2.67741  2.69355  4.24690  2.90347  2.73739  3.18146  2.89801  2.37887  2.77519  2.98518  4.58477  3.61503
          0.03205  3.88598  4.50821  0.61958  0.77255  0.58814  0.81049
     35   2.05431  4.20732  3.34586  2.88699  3.89011  3.02812  3.92415  3.20989  2.86042  2.95103  3.80879  3.18617  3.07018  3.18166  3.21865  2.32260  1.94107  2.63842  5.26620  4.02797     37 t - - -
          2.68618  4.42225  2.77519  2.73123  3.46354  2.40513  3.72494  3.29354  2.67741  2.69355  4.24690  2.90347  2.73739  3.18146  2.89801  2.37887  2.77519  2.98518  4.58477  3.61503
          0.09236  3.88493  2.69311  0.61958  0.77255  0.58902  0.80939
     36   1.39040  4.11433  3.36076  3.02845  3.99526  2.96531  4.06117  3.18731  3.00630  3.02481  3.93319  3.14460  3.59325  3.34350  3.31027  2.36472  2.49751  2.70605  5.39454  4.16778     38 a - - -
          2.68618  4.42225  2.77519  2.73123  3.46354  2.40513  3.72494  3.29354  2.67741  2.69355  4.24690  2.90347  2.73739  3.18146  2.89801  2.37887  2.77519  2.98518  4.58477  3.61503
          0.04921  3.82551  3.64143  0.61958  0.77255  0.63601  0.75375
     37   2.24772  4.44947  2.85527  2.54611  4.04395  3.06970  3.76552  3.43938  2.53391  3.08994  3.93356  2.97534  2.29202  2.93911  3.00847  2.36406  2.71902  3.06241  5.34824  4.06056     39 a - - -
          2.68618  4.42225  2.77519  2.73123  3.46354  2.40513  3.72494  3.29354  2.67741  2.69355  4.24690  2.90347  2.73739  3.18146  2.89801  2.37887  2.77519  2.98518  4.58477  3.61503
          0.06007  3.80976  3.32026  0.61958  0.77255  0.50112  0.93103
     38   1.62538  4.23991  3.22682  2.83350  3.94885  3.05581  3.92687  3.36984  2.84986  3.06273  3.90598  2.97633  3.41222  3.16872  3.21829  2.21679  2.34698  2.93593  5.34689  4.09951     40 a - - -
          2.68618  4.42225  2.77519  2.73123  3.46354  2.40513  3.72494  3.29354  2.67741  2.69355  4.24690  2.90347  2.73739  3.18146  2.89801  2.37887  2.77519  2.98518  4.58477  3.61503
          0.03072  3.89394  4.61629  0.61958  0.77255  0.52447  0.89617
     39   1.64967  4.25484  3.28719  2.84768  3.97951  2.94334  3.93009  3.40075  2.84590  3.07745  3.91496  3.16113  2.94816  3.16609  3.16515  2.19516  2.46128  2.93973  5.35664  4.10887     41 a - - -
          2.68618  4.42225  2.77519  2.73123  3.46354  2.40513  3.72494  3.29354  2.67741  2.69355  4.24690  2.90347  2.73739  3.18146  2.89801  2.37887  2.77519  2.98518  4.58477  3.61503
          0.03069  3.93188  4.54571  0.61958  0.77255  0.52221  0.89945
     40   2.22808  4.36508  3.27080  2.73014  3.65876  3.28181  3.75668  2.94042  2.65536  2.70903  3.45671  3.15406  2.60906  3.02634  3.07290  2.62471  2.70985  2.41220  5.05612  3.79999     42 a - - -
          2.68618  4.42225  2.77519  2.73123  3.46354  2.40513  3.72494  3.29354  2.67741  2.69355  4.24690  2.90347  2.73739  3.18146  2.89801  2.37887  2.77519  2.98518  4.58477  3.61503
          0.02910  3.94733  4.66967  0.61958  0.77255  0.53212  0.88517
     41   1.95536  4.62097  2.91551  2.43287  4.00056  3.16566  3.69005  3.38704  2.52701  3.03553  3.86602  2.92012  3.19659  2.71734  2.96488  2.40003  2.73899  3.05506  5.29595  3.98488     43 a - - -
          2.68618  4.42225  2.77519  2.73123  3.46354  2.40513  3.72494  3.29354  2.67741  2.69355  4.24690  2.90347  2.73739  3.18146  2.89801  2.37887  2.77519  2.98518  4.58477  3.61503
          0.02907  3.94840  4.67075  0.61958  0.77255  0.53283  0.88416
     42   2.50678  4.85576  2.24343  2.24191  4.36256  1.93986  3.74886  3.80769  2.66823  3.39494  4.22125  2.82873  3.77316  2.92050  3.16680  2.33999  2.94325  3.40353  5.61215  4.23490     44 g - - -
          2.68618  4.42225  2.77519  2.73123  3.46354  2.40513  3.72494  3.29354  2.67741  2.69355  4.24690  2.90347  2.73739  3.18146  2.89801  2.37887  2.77519  2.98518  4.58477  3.61503
          0.02907  3.94840  4.67075  0.61958  0.77255  0.53283  0.88416
     43   2.74031  5.21742  1.61695  2.04647  4.54265  2.70607  3.68877  4.01997  2.61475  3.55004  4.36880  2.67047  3.79450  2.79682  3.15827  2.69689  2.79780  3.61636  5.73494  4.29251     45 d - - -
          2.68618  4.42225  2.77519  2.73123  3.46354  2.40513  3.72494  3.29354  2.67741  2.69355  4.24690  2.90347  2.73739  3.18146  2.89801  2.37887  2.77519  2.98518  4.58477  3.61503
          0.02907  3.94840  4.67075  0.61958  0.77255  0.52923  0.88930
     44   3.19763  4.65417  4.35604  3.94534  3.09415  4.16043  4.56884  2.27850  3.68522  0.85877  3.03900  4.21197  4.53750  4.02887  3.85919  3.63074  3.47815  2.34258  5.05375  3.77906     46 l - - -
          2.68618  4.42225  2.77519  2.73123  3.46354  2.40513  3.72494  3.29354  2.67741  2.69355  4.24690  2.90347  2.73739  3.18146  2.89801  2.37887  2.77519  2.98518  4.58477  3.61503
          0.02900  3.95065  4.67300  0.61958  0.77255  0.53071  0.88718
     45   2.47001  4.41658  3.17445  2.79443  3.96046  3.22801  3.86924  3.27834  2.62195  3.00107  3.89434  3.16125  3.81158  3.04367  2.83905  2.57912  1.51514  2.96349  5.30460  4.04473     47 t - - -
          2.68618  4.42225  2.77519  2.73123  3.46354  2.40513  3.72494  3.29354  2.67741  2.69355  4.24690  2.90347  2.73739  3.18146  2.89801  2.37887  2.77519  2.98518  4.58477  3.61503
          0.02900  3.95065  4.67300  0.61958  0.77255  0.53071  0.88718
     46   2.81559  5.00659  2.53081  1.23652  4.29316  3.30372  3.79022  3.63104  2.62396  3.30269  4.25460  2.90005  3.87397  2.97807  3.04359  2.81548  3.11010  3.14788  5.57817  4.20522     48 e - - -
          2.68618  4.42225  2.77519  2.73123  3.46354  2.40513  3.72494  3.29354  2.67741  2.69355  4.24690  2.90347  2.73739  3.18146  2.89801  2.37887  2.77519  2.98518  4.58477  3.61503
          0.02900  3.95065  4.67300  0.61958  0.77255  0.46946  0.98174
     47   2.95709  4.32752  4.55570  4.00798  3.43923  4.24848  4.67692  1.49210  3.90164  2.01255  2.91063  4.25065  4.55598  4.14331  4.10608  3.58325  3.00924  1.34236  5.27078  4.09304     49 v - - -
          2.68618  4.42225  2.77519  2.73123  3.46354  2.40513  3.72494  3.29354  2.67741  2.69355  4.24690  2.90347  2.73739  3.18146  2.89801  2.37887  2.77519  2.98518  4.58477  3.61503
          0.02789  3.98925  4.71160  0.61958  0.77255  0.49285  0.94387
     48   2.40787  4.38006  3.28794  3.17811  4.42515  0.85032  4.35324  3.91034  3.37197  3.61575  4.53783  3.40818  3.82387  3.67922  3.64511  2.65973  2.98761  3.39707  5.67048  4.52714     50 g - - -
          2.68618  4.42225  2.77519  2.73123  3.46354  2.40513  3.72494  3.29354  2.67741  2.69355  4.24690  2.90347  2.73739  3.18146  2.89801  2.37887  2.77519  2.98518  4.58477  3.61503
          0.02789  3.98925  4.71160  0.61958  0.77255  0.49285  0.94387
     49   2.86132  5.27908  2.23668  1.22612  4.59019  3.25886  3.73780  4.06519  2.64751  3.60574  4.45478  2.75365  3.57490  2.84758  3.15472  2.79137  3.14061  3.67641  5.78098  4.34572     51 e - - -
          2.68618  4.42225  2.77519  2.73123  3.46354  2.40513  3.72494  3.29354  2.67741  2.69355  4.24690  2.90347  2.73739  3.18146  2.89801  2.37887  2.77519  2.98518  4.58477  3.61503
          0.02789  3.98925  4.71160  0.61958  0.77255  0.49285  0.94387
     50   0.85774  4.25348  3.58390  3.38196  4.17127  3.07462  4.38983  3.31447  3.40128  3.19056  4.21060  3.50118  3.82501  3.73198  3.64295  2.60329  2.88880  2.94862  5.58676  4.40036     52 a - - -
          2.68618  4.42225  2.77519  2.73123  3.46354  2.40513  3.72494  3.29354  2.67741  2.69355  4.24690  2.90347  2.73739  3.18146  2.89801  2.37887  2.77519  2.98518  4.58477  3.61503
          0.02789  3.98925  4.71160  0.61958  0.77255  0.49285  0.94387
     51   2.92285  5.15224  3.35617  2.70825  4.58470  3.62993  3.58867  3.93564  1.59847  3.38345  4.23399  3.13588  3.99366  2.42991  1.53782  2.97170  3.15320  3.60714  5.44549  4.25271     53 r - - -
          2.68618  4.42225  2.77519  2.73123  3.46354  2.40513  3.72494  3.29354  2.67741  2.69355  4.24690  2.90347  2.73739  3.18146  2.89801  2.37887  2.77519  2.98518  4.58477  3.61503
          0.02789  3.98925  4.71160  0.61958  0.77255  0.49285  0.94387
     52   2.66572  4.85036  2.78905  2.44749  4.26059  3.32037  3.70012  3.70665  2.41738  3.28025  4.11747  2.88803  2.66080  1.79792  2.79800  2.67104  2.89863  3.34191  5.46650  4.13415     54 q - - -
          2.68618  4.42225  2.77519  2.73123  3.46354  2.40513  3.72494  3.29354  2.67741  2.69355  4.24690  2.90347  2.73739  3.18146  2.89801  2.37887  2.77519  2.98518  4.58477  3.61503
          0.02789  3.98925  4.71160  0.61958  0.77255  0.49285  0.94387
     53   2.62110  4.46654  3.35936  3.26308  4.45896  0.71893  4.41795  4.03798  3.46152  3.71236  4.65375  3.50570  3.88593  3.77426  3.71669  2.76104  3.11532  3.52791  5.63880  4.55076     55 g - - -
          2.68618  4.42225  2.77519  2.73123  3.46354  2.40513  3.72494  3.29354  2.67741  2.69355  4.24690  2.90347  2.73739  3.18146  2.89801  2.37887  2.77519  2.98518  4.58477  3.61503
          0.02789  3.98925  4.71160  0.61958  0.77255  0.49285  0.94387
     54   2.39973  4.38944  3.15307  2.78669  4.01116  3.18174  3.90550  3.37143  2.75632  3.06991  3.93537  3.10303  3.78685  2.91825  3.10474  2.39617  1.52118  2.96540  5.35542  4.09289     56 t - - -
          2.68618  4.42225  2.77519  2.73123  3.46354  2.40513  3.72494  3.29354  2.67741  2.69355  4.24690  2.90347  2.73739  3.18146  2.89801  2.37887  2.77519  2.98518  4.58477  3.61503
          0.02789  3.98925  4.71160  0.61958  0.77255  0.49110  0.94663
     55   2.70583  4.96431  2.82613  2.43549  4.27176  3.36243  3.44981  3.72342  2.28707  3.26215  4.10278  2.84249  3.85713  1.69701  2.57642  2.60311  2.97974  3.37797  5.43075  4.10633     57 q - - -
          2.68618  4.42225  2.77519  2.73123  3.46354  2.40513  3.72494  3.29354  2.67741  2.69355  4.24690  2.90347  2.73739  3.18146  2.89801  2.37887  2.77519  2.98518  4.58477  3.61503
          0.02786  3.99031  4.71265  0.61958  0.77255  0.49178  0.94556
     56   2.89246  5.07164  2.96452  2.55642  4.40449  3.49408  3.64782  3.83330  2.01041  3.33792  4.20475  3.03150  3.93825  1.51546  2.32989  2.88842  3.11009  3.50632  5.45755  4.18675     58 q - - -
          2.68618  4.42225  2.77519  2.73123  3.46354  2.40513  3.72494  3.29354  2.67741  2.69355  4.24690  2.90347  2.73739  3.18146  2.89801  2.37887  2.77519  2.98518  4.58477  3.61503
          0.02786  3.99031  4.71265  0.61958  0.77255  0.49001  0.94835
     57   3.09283  5.26250  0.78886  2.38778  4.67307  3.25013  4.01897  4.28004  3.12044  3.86857  4.83291  2.95024  3.95108  3.25269  3.65796  3.04046  3.43444  3.89534  5.82005  4.51389     59 d - - -
          2.68618  4.42225  2.77519  2.73123  3.46354  2.40513  3.72494  3.29354  2.67741  2.69355  4.24690  2.90347  2.73739  3.18146  2.89801  2.37887  2.77519  2.98518  4.58477  3.61503
          0.02783  3.99136  4.71371  0.61958  0.77255  0.49070  0.94727
     58   3.05829  5.18988  2.54307  0.86748  4.55158  3.35339  3.95214  4.02926  2.84790  3.62785  4.59795  3.00564  3.96402  3.16615  3.26809  3.02939  3.36386  3.70133  5.70079  4.42462     60 e - - -
          2.68618  4.42225  2.77519  2.73123  3.46354  2.40513  3.72494  3.29354  2.67741  2.69355  4.24690  2.90347  2.73739  3.18146  2.89801  2.37887  2.77519  2.98518  4.58477  3.61503
          0.02783  3.99136  4.71371  0.61958  0.77255  0.49070  0.94727
     59   2.84096  4.38906  4.26769  3.92731  3.63803  3.83037  4.72337  2.02606  3.79735  2.29674  3.56968  4.09554  4.38664  4.14831  4.00535  3.31525  3.22489  0.92398  5.45370  4.18756     61 v - - -
          2.68618  4.42225  2.77519  2.73123  3.46354  2.40513  3.72494  3.29354  2.67741  2.69355  4.24690  2.90347  2.73739  3.18146  2.89801  2.37887  2.77519  2.98518  4.58477  3.61503
          0.02783  3.99136  4.71371  0.61958  0.77255  0.49070  0.94727
     60   3.09180  4.44110  4.70535  4.22913  3.48775  4.36248  4.94544  1.07129  4.08893  1.97987  3.31473  4.45361  4.70398  4.36995  4.28692  3.76284  3.36798  1.55207  5.46717  4.25484     62 i - - -
          2.68618  4.42225  2.77519  2.73123  3.46354  2.40513  3.72494  3.29354  2.67741  2.69355  4.24690  2.90347  2.73739  3.18146  2.89801  2.37887  2.77519  2.98518  4.58477  3.61503
          0.02783  3.99136  4.71371  0.61958  0.77255  0.49070  0.94727
     61   3.09991  4.49280  4.51883  4.12215  3.43668  4.21728  4.83078  0.98181  3.94789  1.98887  3.34321  4.34750  4.62533  4.28050  4.13670  3.68356  3.39578  1.81124  5.37378  4.11239     63 i - - -
          2.68618  4.42225  2.77519  2.73123  3.46354  2.40513  3.72494  3.29354  2.67741  2.69355  4.24690  2.90347  2.73739  3.18146  2.89801  2.37887  2.77519  2.98518  4.58477  3.61503
          0.02783  3.99136  4.71371  0.61958  0.77255  0.49070  0.94727
     62   0.85513  4.25469  3.58618  3.38441  4.17351  3.07576  4.39201  3.31703  3.40379  3.19302  4.21288  3.50305  3.82636  3.73431  3.64528  2.60451  2.89017  2.95082  5.58878  4.40264     64 a - - -
          2.68618  4.42225  2.77519  2.73123  3.46354  2.40513  3.72494  3.29354  2.67741  2.69355  4.24690  2.90347  2.73739  3.18146  2.89801  2.37887  2.77519  2.98518  4.58477  3.61503
          0.02783  3.99136  4.71371  0.61958  0.77255  0.49070  0.94727
     63   2.91840  4.39422  4.39661  3.99408  3.57050  3.98811  4.75939  1.89280  3.83973  2.19097  3.47815  4.18109  4.48204  4.18282  4.05406  3.42760  3.25022  0.96107  5.43929  4.16285     65 v - - -
          2.68618  4.42225  2.77519  2.73123  3.46354  2.40513  3.72494  3.29354  2.67741  2.69355  4.24690  2.90347  2.73739  3.18146  2.89801  2.37887  2.77519  2.98518  4.58477  3.61503
          0.02783  3.99136  4.71371  0.61958  0.77255  0.49070  0.94727
     64   2.81864  4.58108  3.51666  3.43178  4.56961  0.56714  4.54371  4.19919  3.62914  3.83810  4.81565  3.68111  3.97598  3.94400  3.85109  2.99415  3.30914  3.70457  5.63226  4.67592     66 G - - -
          2.68618  4.42225  2.77519  2.73123  3.46354  2.40513  3.72494  3.29354  2.67741  2.69355  4.24690  2.90347  2.73739  3.18146  2.89801  2.37887  2.77519  2.98518  4.58477  3.61503
          0.02783  3.99136  4.71371  0.61958  0.77255  0.49070  0.94727
     65   2.91568  4.65197  3.53591  3.39298  4.37599  3.33281  4.45973  3.95312  3.46067  3.56662  4.62234  3.68715  0.63351  3.84584  3.69177  3.08715  3.36684  3.58476  5.52883  4.49865     67 P - - -
          2.68618  4.42225  2.77519  2.73123  3.46354  2.40513  3.72494  3.29354  2.67741  2.69355  4.24690  2.90347  2.73739  3.18146  2.89801  2.37887  2.77519  2.98518  4.58477  3.61503
          0.02787  3.99002  4.71236  0.61958  0.77255  0.49070  0.94727
     66   0.85679  4.25392  3.58472  3.38284  4.17208  3.07503  4.39062  3.31540  3.40219  3.19145  4.21142  3.50185  3.82550  3.73282  3.64379  2.60373  2.88930  2.94942  5.58749  4.40118     68 a - - -
          2.68618  4.42225  2.77519  2.73123  3.46354  2.40513  3.72494  3.29354  2.67741  2.69355  4.24690  2.90347  2.73739  3.18146  2.89801  2.37887  2.77519  2.98518  4.58477  3.61503
          0.02787  3.99002  4.71236  0.61958  0.77255  0.49070  0.94727
     67   3.41081  4.77851  4.39985  4.13776  0.83737  4.07085  3.93379  2.92124  4.04210  2.26475  3.63475  4.15306  4.52764  4.17798  4.13275  3.67396  3.71243  2.92037  4.15008  2.50320     69 f - - -
          2.68618  4.42225  2.77519  2.73123  3.46354  2.40513  3.72494  3.29354  2.67741  2.69355  4.24690  2.90347  2.73739  3.18146  2.89801  2.37887  2.77519  2.98518  4.58477  3.61503
          0.02787  3.99002  4.71236  0.61958  0.77255  0.49070  0.94727
     68   2.81680  4.57942  3.51455  3.42948  4.56741  0.56876  4.54153  4.19662  3.62666  3.83572  4.81322  3.67900  3.97428  3.94162  3.84879  2.99227  3.30720  3.70227  5.63045  4.67366     70 G - - -
          2.68618  4.42225  2.77519  2.73123  3.46354  2.40513  3.72494  3.29354  2.67741  2.69355  4.24690  2.90347  2.73739  3.18146  2.89801  2.37887  2.77519  2.98518  4.58477  3.61503
          0.02787  3.99002  4.71236  0.61958  0.77255  0.49070  0.94727
     69   2.86708  4.40808  3.95695  3.45675  3.14541  3.84519  4.13540  2.43168  3.19832  1.14632  3.17115  3.75092  4.22823  3.58531  3.42487  3.19674  3.12482  2.38265  4.84500  3.57462     71 l - - -
          2.68618  4.42225  2.77519  2.73123  3.46354  2.40513  3.72494  3.29354  2.67741  2.69355  4.24690  2.90347  2.73739  3.18146  2.89801  2.37887  2.77519  2.98518  4.58477  3.61503
          0.02787  3.99002  4.71236  0.61958  0.77255  0.49070  0.94727
     70   1.56193  4.25692  3.30883  2.88569  3.95982  3.11483  3.93788  3.34271  2.86142  3.04802  3.89176  3.19497  3.73530  3.19696  3.21551  1.86384  2.72621  2.96182  5.26599  4.06819     72 a - - -
          2.68618  4.42225  2.77519  2.73123  3.46354  2.40513  3.72494  3.29354  2.67741  2.69355  4.24690  2.90347  2.73739  3.18146  2.89801  2.37887  2.77519  2.98518  4.58477  3.61503
          0.02787  3.99002  4.71236  0.61958  0.77255  0.49070  0.94727
     71   2.75049  4.81707  2.97415  2.57094  4.00679  3.42140  3.67466  3.56218  2.30959  3.12693  4.02161  3.03736  3.88473  1.51697  2.62188  2.79045  3.00449  3.26396  5.23168  3.92761     73 q - - -
          2.68618  4.42225  2.77519  2.73123  3.46354  2.40513  3.72494  3.29354  2.67741  2.69355  4.24690  2.90347  2.73739  3.18146  2.89801  2.37887  2.77519  2.98518  4.58477  3.61503
          0.02787  3.99002  4.71236  0.61958  0.77255  0.48897  0.94999
     72   2.44417  4.29824  3.36424  2.96300  3.81296  3.22066  3.95527  3.10190  2.83652  2.88739  3.81516  3.26916  3.81907  3.24476  3.14283  2.62272  1.38337  2.80226  5.18424  3.95772     74 t - - -
          2.68618  4.42225  2.77519  2.73123  3.46354  2.40513  3.72494  3.29354  2.67741  2.69355  4.24690  2.90347  2.73739  3.18146  2.89801  2.37887  2.77519  2.98518  4.58477  3.61503
          0.02784  3.99105  4.71340  0.61958  0.77255  0.48964  0.94894
     73   2.17138  4.18686  3.69489  3.18692  3.52102  3.46629  4.03085  2.49747  3.09448  2.50620  3.46920  3.47578  3.95994  3.40820  3.38680  2.80888  2.63491  1.57075  4.99492  3.80831     75 v - - -
          2.68618  4.42225  2.77519  2.73123  3.46354  2.40513  3.72494  3.29354  2.67741  2.69355  4.24690  2.90347  2.73739  3.18146  2.89801  2.37887  2.77519  2.98518  4.58477  3.61503
          0.04611  3.99105  3.62761  0.61958  0.77255  0.48964  0.94894
     74   2.73729  4.77808  2.70313  2.59569  4.16163  3.21763  3.95187  3.87270  2.85249  3.51810  4.45536  1.10327  3.87646  3.21175  3.21966  2.77842  3.12368  3.47611  5.48847  4.09401     76 n - - -
          2.68618  4.42225  2.77519  2.73123  3.46354  2.40513  3.72494  3.29354  2.67741  2.69355  4.24690  2.90347  2.73739  3.18146  2.89801  2.37887  2.77519  2.98518  4.58477  3.61503
          0.02834  3.97329  4.69563  0.61958  0.77255  0.50751  0.92129
     75   3.10826  4.47849  4.60590  4.13016  3.36996  4.32289  4.81740  1.06261  3.93655  1.87507  3.10087  4.37418  4.65843  4.24632  4.12979  3.72391  3.37887  1.79071  5.33987  4.11102     77 i - - -
          2.68618  4.42225  2.77519  2.73123  3.46354  2.40513  3.72494  3.29354  2.67741  2.69355  4.24690  2.90347  2.73739  3.18146  2.89801  2.37887  2.77519  2.98518  4.58477  3.61503
          0.02834  3.97329  4.69563  0.61958  0.77255  0.50494  0.92519
     76   2.95667  4.36121  4.49792  4.00012  3.56638  4.17214  4.76656  1.68614  3.87094  2.13791  3.37909  4.23946  4.55810  4.17598  4.10223  3.54811  3.09476  1.06236  5.43614  4.21945     78 v - - -
          2.68618  4.42225  2.77519  2.73123  3.46354  2.40513  3.72494  3.29354  2.67741  2.69355  4.24690  2.90347  2.73739  3.18146  2.89801  2.37887  2.77519  2.98518  4.58477  3.61503
          0.02830  3.97485  4.69720  0.61958  0.77255  0.50596  0.92364
     77   2.08450  4.25406  3.24463  3.09800  4.37836  1.09490  4.27179  3.76816  3.27214  3.50506  4.38713  3.30218  3.73440  3.56572  3.56615  2.49606  2.82289  3.24130  5.69158  4.49511     79 g - - -
          2.68618  4.42225  2.77519  2.73123  3.46354  2.40513  3.72494  3.29354  2.67741  2.69355  4.24690  2.90347  2.73739  3.18146  2.89801  2.37887  2.77519  2.98518  4.58477  3.61503
          0.02830  3.97485  4.69720  0.61958  0.77255  0.50596  0.92364
     78   2.82668  4.26925  4.23339  3.66590  3.19465  3.97853  4.28388  1.68801  3.54041  1.60273  3.12247  3.92447  4.30542  3.78037  3.74722  3.28173  2.90805  1.98411  4.92008  3.28728     80 l - - -
          2.68618  4.42225  2.77519  2.73123  3.46354  2.40513  3.72494  3.29354  2.67741  2.69355  4.24690  2.90347  2.73739  3.18146  2.89801  2.37887  2.77519  2.98518  4.58477  3.61503
          0.02830  3.97485  4.69720  0.61958  0.77255  0.50596  0.92364
     79   2.52173  4.52011  3.06654  2.73425  4.13117  3.20728  3.86932  3.57973  2.61013  3.21321  4.08555  3.12158  1.59768  3.08561  2.64262  2.51351  2.88819  3.19502  5.41657  4.13419     81 p - - -
          2.68618  4.42225  2.77519  2.73123  3.46354  2.40513  3.72494  3.29354  2.67741  2.69355  4.24690  2.90347  2.73739  3.18146  2.89801  2.37887  2.77519  2.98518  4.58477  3.61503
          0.02830  3.97485  4.69720  0.61958  0.77255  0.50596  0.92364
     80   2.82158  4.68915  3.27679  2.85109  3.13030  3.57188  1.64326  2.88076  2.61812  2.79201  3.81614  3.25573  4.02097  3.11047  2.91773  2.92866  3.07930  2.99952  4.66895  3.11259     82 h - - -
          2.68618  4.42225  2.77519  2.73123  3.46354  2.40513  3.72494  3.29354  2.67741  2.69355  4.24690  2.90347  2.73739  3.18146  2.89801  2.37887  2.77519  2.98518  4.58477  3.61503
          0.02830  3.97485  4.69720  0.61958  0.77255  0.50596  0.92364
     81   2.99849  5.13648  3.27731  2.70765  4.55209  3.60830  3.60747  3.92147  1.19462  3.37923  4.24734  3.13397  3.99820  2.62312  2.02637  2.99183  3.17808  3.60079  5.44465  4.24731     83 k - - -
          2.68618  4.42225  2.77519  2.73123  3.46354  2.40513  3.72494  3.29354  2.67741  2.69355  4.24690  2.90347  2.73739  3.18146  2.89801  2.37887  2.77519  2.98518  4.58477  3.61503
          0.02830  3.97485  4.69720  0.61958  0.77255  0.50596  0.92364
     82   2.37710  4.77745  2.73600  2.38125  4.21469  3.27064  3.68511  3.64747  2.52441  3.24047  4.06393  2.16922  3.78964  2.79991  2.92109  1.99754  2.88865  3.27608  5.45941  4.12008     84 s - - -
          2.68618  4.42225  2.77519  2.73123  3.46354  2.40513  3.72494  3.29354  2.67741  2.69355  4.24690  2.90347  2.73739  3.18146  2.89801  2.37887  2.77519  2.98518  4.58477  3.61503
          0.02834  3.97354  4.69588  0.61958  0.77255  0.50596  0.92364
     83   3.12060  4.47691  4.62761  4.13672  2.83517  4.33489  4.66957  1.13420  4.01142  1.80749  3.16481  4.35882  4.63914  4.22603  4.18736  3.71404  3.37618  1.88652  5.09074  3.77582     85 i - - -
          2.68618  4.42225  2.77519  2.73123  3.46354  2.40513  3.72494  3.29354  2.67741  2.69355  4.24690  2.90347  2.73739  3.18146  2.89801  2.37887  2.77519  2.98518  4.58477  3.61503
          0.02834  3.97354  4.69588  0.61958  0.77255  0.50596  0.92364
     84   2.92570  3.57060  4.39814  3.85971  3.20320  4.02896  4.47496  2.09233  3.68115  1.11843  3.10865  4.08429  4.40254  3.94166  3.87199  3.38390  3.19632  2.09439  5.05308  3.84814     86 l - - -
          2.68618  4.42225  2.77519  2.73123  3.46354  2.40513  3.72494  3.29354  2.67741  2.69355  4.24690  2.90347  2.73739  3.18146  2.89801  2.37887  2.77519  2.98518  4.58477  3.61503
          0.02834  3.97354  4.69588  0.61958  0.77255  0.50596  0.92364
     85   2.50361  4.62915  3.41013  2.86336  4.21041  3.43566  3.76045  3.55571  2.20950  3.16373  4.08667  3.23017  3.93502  2.94240  1.29960  2.83782  3.03463  3.24385  5.36914  4.14504     87 r - - -
          2.68618  4.42225  2.77519  2.73123  3.46354  2.40513  3.72494  3.29354  2.67741  2.69355  4.24690  2.90347  2.73739  3.18146  2.89801  2.37887  2.77519  2.98518  4.58477  3.61503
          0.02834  3.97354  4.69588  0.61958  0.77255  0.47696  0.96934
     86   2.74565  5.00154  2.65106  1.46525  4.31183  3.35570  3.63965  3.75340  2.24506  3.31857  4.13836  2.86723  3.82672  2.79525  2.77617  2.72739  2.98719  3.40684  5.43615  4.13103     88 e - - -
          2.68618  4.42225  2.77519  2.73123  3.46354  2.40513  3.72494  3.29354  2.67741  2.69355  4.24690  2.90347  2.73739  3.18146  2.89801  2.37887  2.77519  2.98518  4.58477  3.61503
          0.02783  3.99129  4.71364  0.61958  0.77255  0.48806  0.95144
     87   2.78494  4.27763  4.13092  3.59220  3.42458  3.89848  4.33282  2.00315  3.46452  1.98243  3.32084  3.86859  4.29163  3.76619  3.71452  2.93109  3.04977  1.32705  5.10598  3.87952     89 v - - -
          2.68618  4.42225  2.77519  2.73123  3.46354  2.40513  3.72494  3.29354  2.67741  2.69355  4.24690  2.90347  2.73739  3.18146  2.89801  2.37887  2.77519  2.98518  4.58477  3.61503
          0.02783  3.99129  4.71364  0.61958  0.77255  0.48806  0.95144
     88   2.71834  4.06397  4.08767  3.51069  3.16532  3.82239  4.10165  1.50746  3.20327  1.99033  3.17798  3.75987  4.17704  3.61978  3.54017  3.12058  2.95409  2.15769  4.26258  3.54822     90 i - - -
          2.68618  4.42225  2.77519  2.73123  3.46354  2.40513  3.72494  3.29354  2.67741  2.69355  4.24690  2.90347  2.73739  3.18146  2.89801  2.37887  2.77519  2.98518  4.58477  3.61503
          0.02783  3.99129  4.71364  0.61958  0.77255  0.48806  0.95144
     89   1.09125  4.21340  3.40906  3.13323  4.18560  3.01354  4.20219  3.47387  3.16820  3.24084  4.14112  3.32367  2.87534  3.48662  3.46961  2.48101  2.76843  3.03649  5.56090  4.34780     91 a - - -
          2.68618  4.42225  2.77519  2.73123  3.46354  2.40513  3.72494  3.29354  2.67741  2.69355  4.24690  2.90347  2.73739  3.18146  2.89801  2.37887  2.77519  2.98518  4.58477  3.61503
          0.02783  3.99129  4.71364  0.61958  0.77255  0.48806  0.95144
     90   2.36700  4.27791  3.32763  3.07053  4.14085  1.19369  4.19109  3.45642  3.15046  3.24510  4.17362  3.32118  3.77906  3.48578  3.44979  2.54489  2.83158  2.65020  5.52789  4.27815     92 g - - -
          2.68618  4.42225  2.77519  2.73123  3.46354  2.40513  3.72494  3.29354  2.67741  2.69355  4.24690  2.90347  2.73739  3.18146  2.89801  2.37887  2.77519  2.98518  4.58477  3.61503
          0.02783  3.99129  4.71364  0.61958  0.77255  0.48806  0.95144
     91   2.90418  4.43704  4.54744  4.06044  3.42822  4.27879  4.77696  1.12092  3.89303  1.84712  3.27718  4.31153  4.62060  4.19899  4.09946  3.66014  3.32449  1.76106  5.35687  4.14299     93 i - - -
          2.68618  4.42225  2.77519  2.73123  3.46354  2.40513  3.72494  3.29354  2.67741  2.69355  4.24690  2.90347  2.73739  3.18146  2.89801  2.37887  2.77519  2.98518  4.58477  3.61503
          0.02783  3.99129  4.71364  0.61958  0.77255  0.48806  0.95144
     92   2.87681  5.26476  2.39119  1.28988  4.58031  3.30473  3.71269  4.03835  2.32741  3.57045  4.41748  2.67900  3.86076  2.87180  2.93559  2.81313  3.14020  3.65987  5.72243  4.32308     94 e - - -
          2.68618  4.42225  2.77519  2.73123  3.46354  2.40513  3.72494  3.29354  2.67741  2.69355  4.24690  2.90347  2.73739  3.18146  2.89801  2.37887  2.77519  2.98518  4.58477  3.61503
          0.04610  3.99129  3.62785  0.61958  0.77255  0.48806  0.95144
     93   2.89823  5.22893  2.42770  1.24028  4.54809  3.31564  3.73396  3.98198  2.31437  3.53822  4.41137  2.83010  3.87504  2.90024  2.92014  2.84380  3.16423  3.62360  5.69322  4.32021     95 e - - -
          2.68618  4.42225  2.77519  2.73123  3.46354  2.40513  3.72494  3.29354  2.67741  2.69355  4.24690  2.90347  2.73739  3.18146  2.89801  2.37887  2.77519  2.98518  4.58477  3.61503
          0.02834  3.97354  4.69588  0.61958  0.77255  0.50596  0.92364
     94   2.89823  5.22893  2.42770  1.24028  4.54809  3.31564  3.73396  3.98198  2.31437  3.53822  4.41137  2.83010  3.87504  2.90024  2.92014  2.84380  3.16423  3.62360  5.69322  4.32021     96 e - - -
          2.68618  4.42225  2.77519  2.73123  3.46354  2.40513  3.72494  3.29354  2.67741  2.69355  4.24690  2.90347  2.73739  3.18146  2.89801  2.37887  2.77519  2.98518  4.58477  3.61503
          0.02834  3.97354  4.69588  0.61958  0.77255  0.50596  0.92364
     95   2.35008  4.25185  3.37937  3.14751  4.13006  1.17667  4.21999  3.45204  3.19590  3.24281  4.18193  3.34686  3.76950  3.52696  3.48385  2.53360  2.82345  2.62610  5.52126  4.27749     97 g - - -
          2.68618  4.42225  2.77519  2.73123  3.46354  2.40513  3.72494  3.29354  2.67741  2.69355  4.24690  2.90347  2.73739  3.18146  2.89801  2.37887  2.77519  2.98518  4.58477  3.61503
          0.02834  3.97354  4.69588  0.61958  0.77255  0.50596  0.92364
     96   2.82053  4.30034  4.18437  3.66821  3.41296  3.93405  4.39509  1.31892  3.51975  2.06040  3.33655  3.93063  4.33401  3.83469  3.75608  2.95420  3.09197  1.83350  5.13552  3.89860     98 i - - -
          2.68618  4.42225  2.77519  2.73123  3.46354  2.40513  3.72494  3.29354  2.67741  2.69355  4.24690  2.90347  2.73739  3.18146  2.89801  2.37887  2.77519  2.98518  4.58477  3.61503
          0.02834  3.97354  4.69588  0.61958  0.77255  0.50596  0.92364
     97   2.86690  5.04647  3.12478  2.59952  4.43668  3.13441  3.50428  3.83153  1.34632  3.32846  4.17123  3.05828  3.93134  2.75040  2.15135  2.86806  3.07250  3.49455  5.43079  4.18762     99 k - - -
          2.68618  4.42225  2.77519  2.73123  3.46354  2.40513  3.72494  3.29354  2.67741  2.69355  4.24690  2.90347  2.73739  3.18146  2.89801  2.37887  2.77519  2.98518  4.58477  3.61503
          0.02834  3.97354  4.69588  0.61958  0.77255  0.50596  0.92364
     98   1.09318  4.18840  3.42007  3.14463  4.15409  2.99917  4.20096  3.41498  3.16848  3.20063  4.11153  3.32161  3.08133  3.48954  3.46350  2.46411  2.74978  2.96874  5.54690  4.32813    100 a - - -
          2.68618  4.42225  2.77519  2.73123  3.46354  2.40513  3.72494  3.29354  2.67741  2.69355  4.24690  2.90347  2.73739  3.18146  2.89801  2.37887  2.77519  2.98518  4.58477  3.61503
          0.02834  3.97354  4.69588  0.61958  0.77255  0.50596  0.92364
     99   3.12154  4.95224  3.62271  3.11364  4.33250  3.58924  3.90080  3.88179  2.28277  3.37940  4.37757  3.46534  4.08747  3.11666  0.83458  3.20122  3.38098  3.60154  5.37494  4.23856    101 r - - -
          2.68618  4.42225  2.77519  2.73123  3.46354  2.40513  3.72494  3.29354  2.67741  2.69355  4.24690  2.90347  2.73739  3.18146  2.89801  2.37887  2.77519  2.98518  4.58477  3.61503
          0.02834  3.97354  4.69588  0.61958  0.77255  0.50596  0.92364
    100   2.93454  4.38989  4.42789  4.00031  3.54908  4.04256  4.76323  1.83717  3.84659  2.15094  3.44037  4.20215  4.50740  4.18221  4.06522  3.46696  3.25329  0.98862  5.43062  4.16296    102 v - - -
          2.68618  4.42225  2.77519  2.73123  3.46354  2.40513  3.72494  3.29354  2.67741  2.69355  4.24690  2.90347  2.73739  3.18146  2.89801  2.37887  2.77519  2.98518  4.58477  3.61503
          0.02834  3.97354  4.69588  0.61958  0.77255  0.50596  0.92364
    101   3.07857  4.47475  4.51636  4.10601  3.42178  4.21661  4.81770  1.01786  3.93067  1.96746  3.31995  4.33213  4.61765  4.25996  4.12367  3.66326  3.37282  1.78195  5.36630  4.10552    103 i - - -
          2.68618  4.42225  2.77519  2.73123  3.46354  2.40513  3.72494  3.29354  2.67741  2.69355  4.24690  2.90347  2.73739  3.18146  2.89801  2.37887  2.77519  2.98518  4.58477  3.61503
          0.02834  3.97354  4.69588  0.61958  0.77255  0.47696  0.96934
    102   3.14287  4.97139  3.64598  3.13380  4.35621  3.60654  3.91561  3.90714  2.29259  3.40154  4.39967  3.48393  4.10428  3.13095  0.81131  3.22194  3.40134  3.62622  5.39168  4.25886    104 r - - -
          2.68618  4.42225  2.77519  2.73123  3.46354  2.40513  3.72494  3.29354  2.67741  2.69355  4.24690  2.90347  2.73739  3.18146  2.89801  2.37887  2.77519  2.98518  4.58477  3.61503
          0.02783  3.99129  4.71364  0.61958  0.77255  0.48806  0.95144
    103   2.49534  1.20291  3.87910  3.52808  3.70656  3.24748  4.27242  3.00416  3.29948  2.79582  3.83900  3.62360  3.92128  3.31274  3.49665  2.74242  2.92542  2.73795  5.20194  3.95002    105 c - - -
          2.68618  4.42225  2.77519  2.73123  3.46354  2.40513  3.72494  3.29354  2.67741  2.69355  4.24690  2.90347  2.73739  3.18146  2.89801  2.37887  2.77519  2.98518  4.58477  3.61503
          0.02783  3.99129  4.71364  0.61958  0.77255  0.48806  0.95144
    104   3.42942  4.77197  4.42991  4.09358  0.97396  4.23790  3.65425  2.97190  3.95633  2.29817  3.62033  4.04067  4.58982  4.04451  4.05579  3.64263  3.67815  2.95393  3.84254  2.05989    106 f - - -
          2.68618  4.42225  2.77519  2.73123  3.46354  2.40513  3.72494  3.29354  2.67741  2.69355  4.24690  2.90347  2.73739  3.18146  2.89801  2.37887  2.77519  2.98518  4.58477  3.61503
          0.02783  3.99129  4.71364  0.61958  0.77255  0.48806  0.95144
    105   3.01931  5.08818  3.27453  2.77138  4.50255  3.58625  3.68277  3.90023  1.06039  3.39204  4.29312  3.18824  4.01978  2.83776  2.16291  3.03181  3.22649  3.58777  5.45250  4.25657    107 k - - -
          2.68618  4.42225  2.77519  2.73123  3.46354  2.40513  3.72494  3.29354  2.67741  2.69355  4.24690  2.90347  2.73739  3.18146  2.89801  2.37887  2.77519  2.98518  4.58477  3.61503
          0.02783  3.99129  4.71364  0.61958  0.77255  0.48806  0.95144
    106   2.30545  4.25285  3.25261  3.06447  4.31196  2.76923  4.21274  3.80779  3.18169  3.50153  4.35555  3.27518  3.72586  3.49713  3.48489  1.00805  2.79599  3.26070  5.64336  4.39350    108 s - - -
          2.68618  4.42225  2.77519  2.73123  3.46354  2.40513  3.72494  3.29354  2.67741  2.69355  4.24690  2.90347  2.73739  3.18146  2.89801  2.37887  2.77519  2.98518  4.58477  3.61503
          0.04610  3.99129  3.62785  0.61958  0.77255  0.48806  0.95144
    107   2.35136  4.27748  3.30125  3.07930  3.93932  3.03020  4.16024  3.58539  3.13319  3.30570  4.23191  3.29974  3.76054  3.47471  3.42965  1.03426  2.82463  3.13723  5.45329  4.12626    109 s - - -
          2.68618  4.42225  2.77519  2.73123  3.46354  2.40513  3.72494  3.29354  2.67741  2.69355  4.24690  2.90347  2.73739  3.18146  2.89801  2.37887  2.77519  2.98518  4.58477  3.61503
          0.02842  3.97053  4.69288  0.61958  0.77255  0.50596  0.92364
    108   2.88596  5.18116  1.06011  2.23906  4.57320  3.20639  3.86858  4.03309  2.91541  3.67394  4.60350  2.79822  3.85918  3.06967  3.46615  2.83986  3.04913  3.65394  5.83755  4.40008    110 d - - -
          2.68618  4.42225  2.77519  2.73123  3.46354  2.40513  3.72494  3.29354  2.67741  2.69355  4.24690  2.90347  2.73739  3.18146  2.89801  2.37887  2.77519  2.98518  4.58477  3.61503
          0.03587  3.97053  4.11237  0.61958  0.77255  0.50223  0.92933
    109   2.82546  4.33705  4.14639  3.63430  3.19155  3.86373  4.24620  2.21459  3.43012  2.09241  3.27529  3.87127  4.28167  3.76230  3.64819  3.22263  3.10333  1.21661  4.34873  3.56123    111 v - - -
          2.68618  4.42225  2.77519  2.73123  3.46354  2.40513  3.72494  3.29354  2.67741  2.69355  4.24690  2.90347  2.73739  3.18146  2.89801  2.37887  2.77519  2.98518  4.58477  3.61503
          0.02857  3.96559  4.68794  0.61958  0.77255  0.51081  0.91632
    110   1.06331  4.26670  3.39712  3.12045  4.07625  3.08258  4.16086  3.32487  3.05905  3.11622  4.07485  3.33905  3.78764  3.45238  3.13404  2.56017  2.82710  2.95552  5.47472  4.24278    112 a - - -
          2.68618  4.42225  2.77519  2.73123  3.46354  2.40513  3.72494  3.29354  2.67741  2.69355  4.24690  2.90347  2.73739  3.18146  2.89801  2.37887  2.77519  2.98518  4.58477  3.61503
          0.02857  3.96559  4.68794  0.61958  0.77255  0.51081  0.91632
    111   3.04481  4.55776  4.11784  3.77382  1.14607  3.88584  3.79520  2.78491  3.66574  2.29012  3.55620  3.85387  4.35090  3.86694  3.83330  3.11763  3.35252  2.71125  4.10505  2.45575    113 f - - -
          2.68618  4.42225  2.77519  2.73123  3.46354  2.40513  3.72494  3.29354  2.67741  2.69355  4.24690  2.90347  2.73739  3.18146  2.89801  2.37887  2.77519  2.98518  4.58477  3.61503
          0.02857  3.96559  4.68794  0.61958  0.77255  0.51081  0.91632
    112   2.79792  4.31105  4.22161  3.76783  3.56193  3.86073  4.54573  1.89710  3.62511  2.28065  3.47812  3.98477  4.34664  3.96175  3.86256  3.11739  3.11697  1.09128  5.32206  4.05922    114 v - - -
          2.68618  4.42225  2.77519  2.73123  3.46354  2.40513  3.72494  3.29354  2.67741  2.69355  4.24690  2.90347  2.73739  3.18146  2.89801  2.37887  2.77519  2.98518  4.58477  3.61503
          0.02857  3.96559  4.68794  0.61958  0.77255  0.51081  0.91632
    113   0.98972  4.19543  3.45888  3.22520  4.17299  3.00464  4.27027  3.39306  3.25361  3.21319  4.15906  3.37462  3.43829  3.57879  3.52489  2.49652  2.78689  2.97953  5.57017  4.36728    115 a - - -
          2.68618  4.42225  2.77519  2.73123  3.46354  2.40513  3.72494  3.29354  2.67741  2.69355  4.24690  2.90347  2.73739  3.18146  2.89801  2.37887  2.77519  2.98518  4.58477  3.61503
          0.02857  3.96559  4.68794  0.61958  0.77255  0.51081  0.91632
    114   2.91916  4.39740  4.34232  3.93669  3.52244  3.97578  4.69733  1.93965  3.77304  2.09701  3.44864  4.14127  4.46024  4.12403  3.98914  3.41625  3.24486  1.00178  5.37874  4.09660    116 v - - -
          2.68618  4.42225  2.77519  2.73123  3.46354  2.40513  3.72494  3.29354  2.67741  2.69355  4.24690  2.90347  2.73739  3.18146  2.89801  2.37887  2.77519  2.98518  4.58477  3.61503
          0.04224  3.96559  3.79857  0.61958  0.77255  0.51081  0.91632
    115   3.02197  5.14836  2.52283  0.91704  4.50474  3.32625  3.92035  3.97453  2.81098  3.57897  4.54978  2.97974  3.93471  3.13453  3.22787  2.99645  3.32692  3.65025  5.66130  4.38392    117 e - - -
          2.68618  4.42225  2.77519  2.73123  3.46354  2.40513  3.72494  3.29354  2.67741  2.69355  4.24690  2.90347  2.73739  3.18146  2.89801  2.37887  2.77519  2.98518  4.58477  3.61503
          0.02895  3.95231  4.67465  0.61958  0.77255  0.52363  0.89739
    116   2.76623  4.53351  3.45632  3.36600  4.50637  0.61590  4.48118  4.12561  3.55811  3.76968  4.74624  3.62063  3.92720  3.87597  3.78518  2.94047  3.25368  3.63852  5.58022  4.61105    118 G - - -
          2.68618  4.42225  2.77519  2.73123  3.46354  2.40513  3.72494  3.29354  2.67741  2.69355  4.24690  2.90347  2.73739  3.18146  2.89801  2.37887  2.77519  2.98518  4.58477  3.61503
          0.02895  3.95231  4.67465  0.61958  0.77255  0.51189  0.91469
    117   2.77509  5.11931  2.03389  2.21302  4.46009  3.21908  3.74613  3.98086  2.68781  3.55521  4.40364  1.54695  3.81275  2.92095  3.20551  2.73473  3.07780  3.47358  5.70589  4.26139    119 n - - -
          2.68618  4.42225  2.77519  2.73123  3.46354  2.40513  3.72494  3.29354  2.67741  2.69355  4.24690  2.90347  2.73739  3.18146  2.89801  2.37887  2.77519  2.98518  4.58477  3.61503
          0.02874  3.95962  4.68197  0.61958  0.77255  0.49534  0.93998
    118   2.89267  4.96422  3.41235  2.84680  4.38358  3.57318  3.68277  3.76658  1.96479  3.28946  4.20415  3.22783  4.01116  2.84640  1.17939  3.00236  3.18004  3.46552  5.39253  4.19728    120 r - - -
          2.68618  4.42225  2.77519  2.73123  3.46354  2.40513  3.72494  3.29354  2.67741  2.69355  4.24690  2.90347  2.73739  3.18146  2.89801  2.37887  2.77519  2.98518  4.58477  3.61503
          0.02836  3.97281  4.69516  0.61958  0.77255  0.47471  0.97304
    119   3.22874  4.64693  4.55141  4.07177  2.97741  4.32487  4.64510  2.20348  3.87695  0.87124  2.98487  4.33311  4.62727  4.11808  4.04903  3.71624  3.48841  2.21789  5.05124  3.79049    121 l - - -
          2.68618  4.42225  2.77519  2.73123  3.46354  2.40513  3.72494  3.29354  2.67741  2.69355  4.24690  2.90347  2.73739  3.18146  2.89801  2.37887  2.77519  2.98518  4.58477  3.61503
          0.02785  3.99058  4.71293  0.61958  0.77255  0.48576  0.95510
    120   2.26355  4.20258  3.37661  3.10099  4.20757  2.98068  4.17627  3.55636  3.11389  3.31082  4.18826  3.28765  3.71663  3.45060  3.41599  1.13591  2.50063  2.99635  5.58247  4.33177    122 s - - -
          2.68618  4.42225  2.77519  2.73123  3.46354  2.40513  3.72494  3.29354  2.67741  2.69355  4.24690  2.90347  2.73739  3.18146  2.89801  2.37887  2.77519  2.98518  4.58477  3.61503
          0.02785  3.99058  4.71293  0.61958  0.77255  0.48576  0.95510
    121   2.08731  4.26155  3.25985  3.11472  4.39485  1.07235  4.28770  3.78589  3.29038  3.52223  4.40306  3.31522  3.74377  3.58232  3.58331  2.50407  2.83183  3.25510  5.70743  4.51253    123 g - - -
          2.68618  4.42225  2.77519  2.73123  3.46354  2.40513  3.72494  3.29354  2.67741  2.69355  4.24690  2.90347  2.73739  3.18146  2.89801  2.37887  2.77519  2.98518  4.58477  3.61503
          0.05970  3.99058  3.23238  0.61958  0.77255  0.48576  0.95510
    122   2.28844  4.22407  3.30522  3.07701  4.12250  2.98167  4.16332  3.58039  3.11374  3.31319  4.21904  3.27604  3.68066  3.45901  3.40694  1.08674  2.76914  3.01624  5.52043  4.22245    124 s - - -
          2.68618  4.42225  2.77519  2.73123  3.46354  2.40513  3.72494  3.29354  2.67741  2.69355  4.24690  2.90347  2.73739  3.18146  2.89801  2.37887  2.77519  2.98518  4.58477  3.61503
          0.03627  3.95962  4.10146  0.61958  0.77255  0.51661  0.90768
    123   2.76623  4.53351  3.45632  3.36600  4.50637  0.61590  4.48118  4.12561  3.55811  3.76968  4.74624  3.62063  3.92720  3.87597  3.78518  2.94047  3.25368  3.63852  5.58022  4.61105    125 G - - -
          2.68618  4.42225  2.77519  2.73123  3.46354  2.40513  3.72494  3.29354  2.67741  2.69355  4.24690  2.90347  2.73739  3.18146  2.89801  2.37887  2.77519  2.98518  4.58477  3.61503
          0.02895  3.95231  4.67465  0.61958  0.77255  0.52363  0.89739
    124   3.09338  4.49041  4.44822  4.06731  3.42859  4.15195  4.78091  0.98425  3.89697  1.99872  3.35195  4.30149  4.57582  4.23726  4.08445  3.65526  3.39126  1.85056  5.33568  4.08062    126 i - - -
          2.68618  4.42225  2.77519  2.73123  3.46354  2.40513  3.72494  3.29354  2.67741  2.69355  4.24690  2.90347  2.73739  3.18146  2.89801  2.37887  2.77519  2.98518  4.58477  3.61503
          0.02895  3.95231  4.67465  0.61958  0.77255  0.52363  0.89739
    125   1.91569  3.51872  3.66069  3.27684  4.11928  2.92685  4.21557  3.43535  3.21736  3.20759  4.06328  3.35335  3.66863  3.51621  3.50057  1.25903  2.63744  2.96147  5.50666  4.30459    127 s - - -
          2.68618  4.42225  2.77519  2.73123  3.46354  2.40513  3.72494  3.29354  2.67741  2.69355  4.24690  2.90347  2.73739  3.18146  2.89801  2.37887  2.77519  2.98518  4.58477  3.61503
          0.02895  3.95231  4.67465  0.61958  0.77255  0.52363  0.89739
    126   3.06436  4.42495  4.64681  4.17027  3.46049  4.31716  4.89249  1.11098  4.02789  1.95927  3.29321  4.40070  4.66494  4.31369  4.23040  3.71534  3.34146  1.55870  5.43072  4.21576    128 i - - -
          2.68618  4.42225  2.77519  2.73123  3.46354  2.40513  3.72494  3.29354  2.67741  2.69355  4.24690  2.90347  2.73739  3.18146  2.89801  2.37887  2.77519  2.98518  4.58477  3.61503
          0.02895  3.95231  4.67465  0.61958  0.77255  0.52363  0.89739
    127   2.69757  4.51273  3.25140  3.21846  4.47230  0.69928  4.39411  4.06171  3.44766  3.72245  4.67085  3.50364  3.89284  3.75410  3.71008  2.86035  3.17758  3.57183  5.59076  4.55727    129 g - - -
          2.68618  4.42225  2.77519  2.73123  3.46354  2.40513  3.72494  3.29354  2.67741  2.69355  4.24690  2.90347  2.73739  3.18146  2.89801  2.37887  2.77519  2.98518  4.58477  3.61503
          0.02895  3.95231  4.67465  0.61958  0.77255  0.52363  0.89739
    128   3.05906  4.45323  4.53208  4.09982  3.41489  4.22595  4.81580  1.05891  3.92772  1.94667  3.29561  4.32767  4.61464  4.24790  4.12547  3.65207  3.34963  1.73360  5.36830  4.11736    130 i - - -
          2.68618  4.42225  2.77519  2.73123  3.46354  2.40513  3.72494  3.29354  2.67741  2.69355  4.24690  2.90347  2.73739  3.18146  2.89801  2.37887  2.77519  2.98518  4.58477  3.61503
          0.02895  3.95231  4.67465  0.61958  0.77255  0.52363  0.89739
    129   2.94529  4.93278  2.95687  2.71307  4.11184  3.41943  3.87200  3.75504  2.52841  3.24946  4.27530  3.17342  3.97419  1.09859  2.81093  2.98977  3.24230  3.47983  5.36985  4.06896    131 q - - -
          2.68618  4.42225  2.77519  2.73123  3.46354  2.40513  3.72494  3.29354  2.67741  2.69355  4.24690  2.90347  2.73739  3.18146  2.89801  2.37887  2.77519  2.98518  4.58477  3.61503
          0.02895  3.95231  4.67465  0.61958  0.77255  0.52363  0.89739
    130   2.35525  4.27655  3.27680  3.09653  4.15623  3.00500  4.20406  3.68976  3.17567  3.40393  4.32354  3.30836  3.75045  3.51881  3.45907  0.97678  2.84141  3.20738  5.52240  4.24024    132 s - - -
          2.68618  4.42225  2.77519  2.73123  3.46354  2.40513  3.72494  3.29354  2.67741  2.69355  4.24690  2.90347  2.73739  3.18146  2.89801  2.37887  2.77519  2.98518  4.58477  3.61503
          0.02895  3.95231  4.67465  0.61958  0.77255  0.52363  0.89739
    131   3.04570  5.01196  3.22697  2.83391  4.41663  3.52623  3.80462  3.85097  0.93413  3.39882  4.35630  3.25475  4.02120  2.99180  2.44852  3.08264  3.29320  3.55437  5.43875  4.26313    133 k - - -
          2.68618  4.42225  2.77519  2.73123  3.46354  2.40513  3.72494  3.29354  2.67741  2.69355  4.24690  2.90347  2.73739  3.18146  2.89801  2.37887  2.77519  2.98518  4.58477  3.61503
          0.02895  3.95231  4.67465  0.61958  0.77255  0.52363  0.89739
    132   2.70232  4.51369  3.26849  3.23088  4.47482  0.69212  4.40139  4.06658  3.45664  3.72640  4.67688  3.51320  3.89542  3.76417  3.71605  2.86614  3.18309  3.57667  5.58986  4.56145    134 G - - -
          2.68618  4.42225  2.77519  2.73123  3.46354  2.40513  3.72494  3.29354  2.67741  2.69355  4.24690  2.90347  2.73739  3.18146  2.89801  2.37887  2.77519  2.98518  4.58477  3.61503
          0.02895  3.95231  4.67465  0.61958  0.77255  0.52363  0.89739
    133   2.45667  4.30178  3.49996  3.25608  4.04033  3.13832  4.26718  3.17723  3.20063  3.03788  4.08356  3.45239  3.84848  3.59153  3.45526  2.65886  1.04347  2.86364  5.47112  4.25707    135 t - - -
          2.68618  4.42225  2.77519  2.73123  3.46354  2.40513  3.72494  3.29354  2.67741  2.69355  4.24690  2.90347  2.73739  3.18146  2.89801  2.37887  2.77519  2.98518  4.58477  3.61503
          0.02895  3.95231  4.67465  0.61958  0.77255  0.52363  0.89739
    134   2.32662  4.23898  3.47009  3.18736  3.98918  3.10578  4.20306  3.02982  3.11719  2.94884  3.97463  3.38274  3.81094  3.50324  3.38844  2.57329  1.22432  2.74301  5.46703  4.21823    136 t - - -
          2.68618  4.42225  2.77519  2.73123  3.46354  2.40513  3.72494  3.29354  2.67741  2.69355  4.24690  2.90347  2.73739  3.18146  2.89801  2.37887  2.77519  2.98518  4.58477  3.61503
          0.02895  3.95231  4.67465  0.61958  0.77255  0.52363  0.89739
    135   2.87121  4.39205  4.23543  3.90133  3.60904  3.80603  4.68943  2.04841  3.77031  2.28242  3.56237  4.07825  4.36230  4.12450  3.97507  3.31481  3.23095  0.93000  5.40686  4.14330    137 v - - -
          2.68618  4.42225  2.77519  2.73123  3.46354  2.40513  3.72494  3.29354  2.67741  2.69355  4.24690  2.90347  2.73739  3.18146  2.89801  2.37887  2.77519  2.98518  4.58477  3.61503
          0.02895  3.95231  4.67465  0.61958  0.77255  0.52363  0.89739
    136   3.09338  4.49041  4.44822  4.06731  3.42859  4.15195  4.78091  0.98425  3.89697  1.99872  3.35195  4.30149  4.57582  4.23726  4.08445  3.65526  3.39126  1.85056  5.33568  4.08062    138 i - - -
          2.68618  4.42225  2.77519  2.73123  3.46354  2.40513  3.72494  3.29354  2.67741  2.69355  4.24690  2.90347  2.73739  3.18146  2.89801  2.37887  2.77519  2.98518  4.58477  3.61503
          0.02895  3.95231  4.67465  0.61958  0.77255  0.52363  0.89739
    137   2.72675  4.70448  3.00291  2.69359  3.62922  3.37200  1.58009  3.49988  2.54603  3.09598  4.04063  3.12242  3.91120  3.05208  2.85355  2.80866  2.71425  3.20099  5.05185  3.59786    139 h - - -
          2.68618  4.42225  2.77519  2.73123  3.46354  2.40513  3.72494  3.29354  2.67741  2.69355  4.24690  2.90347  2.73739  3.18146  2.89801  2.37887  2.77519  2.98518  4.58477  3.61503
          0.02895  3.95231  4.67465  0.61958  0.77255  0.52363  0.89739
    138   2.72043  4.83355  2.79599  2.52532  4.18685  3.31008  3.74909  3.72381  2.42414  3.29273  4.18995  2.99569  3.86189  1.48952  2.74963  2.52075  3.02526  3.37369  5.43248  4.08497    140 q - - -
          2.68618  4.42225  2.77519  2.73123  3.46354  2.40513  3.72494  3.29354  2.67741  2.69355  4.24690  2.90347  2.73739  3.18146  2.89801  2.37887  2.77519  2.98518  4.58477  3.61503
          0.02895  3.95231  4.67465  0.61958  0.77255  0.52363  0.89739
    139   2.84239  5.04773  3.04139  2.54670  4.40332  3.49663  3.60063  3.81667  2.04469  3.31716  4.15759  2.86538  3.90946  1.80310  1.98437  2.83796  3.05030  3.47822  5.42536  4.16075    141 q - - -
          2.68618  4.42225  2.77519  2.73123  3.46354  2.40513  3.72494  3.29354  2.67741  2.69355  4.24690  2.90347  2.73739  3.18146  2.89801  2.37887  2.77519  2.98518  4.58477  3.61503
          0.02895  3.95231  4.67465  0.61958  0.77255  0.52363  0.89739
    140   2.70090  4.51399  3.32300  3.17440  4.46631  0.70185  4.39115  4.04014  3.42718  3.70105  4.65745  3.50791  3.89593  3.74954  3.68453  2.86453  3.17954  3.55994  5.58800  4.55527    142 g - - -
          2.68618  4.42225  2.77519  2.73123  3.46354  2.40513  3.72494  3.29354  2.67741  2.69355  4.24690  2.90347  2.73739  3.18146  2.89801  2.37887  2.77519  2.98518  4.58477  3.61503
          0.02895  3.95231  4.67465  0.61958  0.77255  0.52363  0.89739
    141   3.24527  4.68404  4.31751  3.95802  3.16707  4.08324  4.58872  2.37582  3.72498  0.78285  3.16564  4.22574  4.50507  4.07420  3.88787  3.66385  3.53600  2.43382  5.07502  3.81667    143 l - - -
          2.68618  4.42225  2.77519  2.73123  3.46354  2.40513  3.72494  3.29354  2.67741  2.69355  4.24690  2.90347  2.73739  3.18146  2.89801  2.37887  2.77519  2.98518  4.58477  3.61503
          0.02895  3.95231  4.67465  0.61958  0.77255  0.52363  0.89739
    142   2.85948  4.60329  3.47533  3.32606  4.31398  3.28629  4.39677  3.88013  3.39023  3.49824  4.55167  3.62461  0.69173  3.77659  3.62653  3.02953  3.30739  3.51637  5.47844  4.43581    144 P - - -
          2.68618  4.42225  2.77519  2.73123  3.46354  2.40513  3.72494  3.29354  2.67741  2.69355  4.24690  2.90347  2.73739  3.18146  2.89801  2.37887  2.77519  2.98518  4.58477  3.61503
          0.02895  3.95231  4.67465  0.61958  0.77255  0.52363  0.89739
    143   2.85948  4.60329  3.47533  3.32606  4.31398  3.28629  4.39677  3.88013  3.39023  3.49824  4.55167  3.62461  0.69173  3.77659  3.62653  3.02953  3.30739  3.51637  5.47844  4.43581    145 P - - -
          2.68618  4.42225  2.77519  2.73123  3.46354  2.40513  3.72494  3.29354  2.67741  2.69355  4.24690  2.90347  2.73739  3.18146  2.89801  2.37887  2.77519  2.98518  4.58477  3.61503
          0.02895  3.95231  4.67465  0.61958  0.77255  0.52363  0.89739
    144   3.24527  4.68404  4.31751  3.95802  3.16707  4.08324  4.58872  2.37582  3.72498  0.78285  3.16564  4.22574  4.50507  4.07420  3.88787  3.66385  3.53600  2.43382  5.07502  3.81667    146 l - - -
          2.68618  4.42225  2.77519  2.73123  3.46354  2.40513  3.72494  3.29354  2.67741  2.69355  4.24690  2.90347  2.73739  3.18146  2.89801  2.37887  2.77519  2.98518  4.58477  3.61503
          0.02895  3.95231  4.67465  0.61958  0.77255  0.52363  0.89739
    145   2.35525  4.27655  3.27680  3.09653  4.15623  3.00500  4.20406  3.68976  3.17567  3.40393  4.32354  3.30836  3.75045  3.51881  3.45907  0.97678  2.84141  3.20738  5.52240  4.24024    147 s - - -
          2.68618  4.42225  2.77519  2.73123  3.46354  2.40513  3.72494  3.29354  2.67741  2.69355  4.24690  2.90347  2.73739  3.18146  2.89801  2.37887  2.77519  2.98518  4.58477  3.61503
          0.02895  3.95231  4.67465  0.61958  0.77255  0.52363  0.89739
    146   2.79057  4.78923  2.75422  2.64790  4.16536  3.23825  3.98695  3.89323  2.89749  3.53114  4.48614  1.02415  3.89417  3.26009  3.25464  2.85487  3.17522  3.50736  5.46215  4.10814    148 n - - -
          2.68618  4.42225  2.77519  2.73123  3.46354  2.40513  3.72494  3.29354  2.67741  2.69355  4.24690  2.90347  2.73739  3.18146  2.89801  2.37887  2.77519  2.98518  4.58477  3.61503
          0.02895  3.95231  4.67465  0.61958  0.77255  0.52363  0.89739
    147   3.18335  4.65864  4.23182  3.85643  3.13089  4.06531  4.51025  2.37148  3.61044  0.84186  3.13240  4.13382  4.47747  3.91235  3.78866  3.57973  3.47013  2.43112  5.04007  3.76113    149 l - - -
          2.68618  4.42225  2.77519  2.73123  3.46354  2.40513  3.72494  3.29354  2.67741  2.69355  4.24690  2.90347  2.73739  3.18146  2.89801  2.37887  2.77519  2.98518  4.58477  3.61503
          0.02895  3.95231  4.67465  0.61958  0.77255  0.52363  0.89739
    148   3.02197  5.14836  2.52283  0.91704  4.50474  3.32625  3.92035  3.97453  2.81098  3.57897  4.54978  2.97974  3.93471  3.13453  3.22787  2.99645  3.32692  3.65025  5.66130  4.38392    150 e - - -
          2.68618  4.42225  2.77519  2.73123  3.46354  2.40513  3.72494  3.29354  2.67741  2.69355  4.24690  2.90347  2.73739  3.18146  2.89801  2.37887  2.77519  2.98518  4.58477  3.61503
          0.02895  3.95231  4.67465  0.61958  0.77255  0.52363  0.89739
    149   3.24527  4.68404  4.31751  3.95802  3.16707  4.08324  4.58872  2.37582  3.72498  0.78285  3.16564  4.22574  4.50507  4.07420  3.88787  3.66385  3.53600  2.43382  5.07502  3.81667    151 l - - -
          2.68618  4.42225  2.77519  2.73123  3.46354  2.40513  3.72494  3.29354  2.67741  2.69355  4.24690  2.90347  2.73739  3.18146  2.89801  2.37887  2.77519  2.98518  4.58477  3.61503
          0.02895  3.95231  4.67465  0.61958  0.77255  0.52363  0.89739
    150   3.36081  4.73928  4.34811  4.07806  0.88963  4.03131  3.91405  2.87498  3.98315  2.22680  3.59355  4.10956  4.48834  4.12922  4.08315  3.62645  3.66210  2.87149  4.14002  2.49726    152 f - - -
          2.68618  4.42225  2.77519  2.73123  3.46354  2.40513  3.72494  3.29354  2.67741  2.69355  4.24690  2.90347  2.73739  3.18146  2.89801  2.37887  2.77519  2.98518  4.58477  3.61503
          0.02895  3.95231  4.67465  0.61958  0.77255  0.52363  0.89739
    151   2.85948  4.60329  3.47533  3.32606  4.31398  3.28629  4.39677  3.88013  3.39023  3.49824  4.55167  3.62461  0.69173  3.77659  3.62653  3.02953  3.30739  3.51637  5.47844  4.43581    153 P - - -
          2.68618  4.42225  2.77519  2.73123  3.46354  2.40513  3.72494  3.29354  2.67741  2.69355  4.24690  2.90347  2.73739  3.18146  2.89801  2.37887  2.77519  2.98518  4.58477  3.61503
          0.02895  3.95231  4.67465  0.61958  0.77255  0.52363  0.89739
    152   2.82409  4.89341  2.85916  2.59495  4.19287  3.36495  3.79600  3.74400  2.45148  3.26998  4.22258  3.06540  3.63953  1.28825  2.75852  2.86157  3.11954  3.42884  5.42469  4.11475    154 q - - -
          2.68618  4.42225  2.77519  2.73123  3.46354  2.40513  3.72494  3.29354  2.67741  2.69355  4.24690  2.90347  2.73739  3.18146  2.89801  2.37887  2.77519  2.98518  4.58477  3.61503
          0.02895  3.95231  4.67465  0.61958  0.77255  0.52363  0.89739
    153   0.96065  4.18311  3.46488  3.25311  4.20779  2.84131  4.29645  3.42955  3.29671  3.28246  4.21221  3.38499  3.73968  3.61521  3.55846  2.49010  2.78716  2.99732  5.58461  4.39290    155 a - - -
          2.68618  4.42225  2.77519  2.73123  3.46354  2.40513  3.72494  3.29354  2.67741  2.69355  4.24690  2.90347  2.73739  3.18146  2.89801  2.37887  2.77519  2.98518  4.58477  3.61503
          0.02895  3.95231  4.67465  0.61958  0.77255  0.52363  0.89739
    154   2.41763  4.41079  3.24367  3.05965  4.18195  3.12649  4.19677  3.58869  3.12106  3.27877  4.27334  3.34473  1.08140  3.49839  3.40697  2.68427  2.97596  3.20316  5.51116  4.30250    156 p - - -
          2.68618  4.42225  2.77519  2.73123  3.46354  2.40513  3.72494  3.29354  2.67741  2.69355  4.24690  2.90347  2.73739  3.18146  2.89801  2.37887  2.77519  2.98518  4.58477  3.61503
          0.02895  3.95231  4.67465  0.61958  0.77255  0.52363  0.89739
    155   2.52776  4.45517  4.00908  3.59603  3.30703  3.81455  4.38962  2.31168  3.41704  1.12148  3.23053  3.86941  4.28647  3.77614  3.64422  3.22980  3.18716  2.26161  5.13906  3.90864    157 l - - -
          2.68618  4.42225  2.77519  2.73123  3.46354  2.40513  3.72494  3.29354  2.67741  2.69355  4.24690  2.90347  2.73739  3.18146  2.89801  2.37887  2.77519  2.98518  4.58477  3.61503
          0.02895  3.95231  4.67465  0.61958  0.77255  0.52363  0.89739
    156   2.60961  4.45119  4.18881  3.68203  3.25080  3.99794  4.43256  2.12823  3.49830  1.15312  3.10122  3.97448  4.37809  3.81815  3.72890  3.35295  3.21058  2.14393  5.12107  3.92659    158 l - - -
          2.68618  4.42225  2.77519  2.73123  3.46354  2.40513  3.72494  3.29354  2.67741  2.69355  4.24690  2.90347  2.73739  3.18146  2.89801  2.37887  2.77519  2.98518  4.58477  3.61503
          0.02888  3.95493  4.67727  0.61958  0.77255  0.52363  0.89739
    157   2.53848  4.55435  2.49477  2.59918  4.12531  3.19016  3.89870  3.41118  2.81817  3.17471  4.07356  3.04178  3.80417  3.12024  3.23074  2.64146  1.45579  3.06727  5.46991  4.16200    159 t - - -
          2.68618  4.42225  2.77519  2.73123  3.46354  2.40513  3.72494  3.29354  2.67741  2.69355  4.24690  2.90347  2.73739  3.18146  2.89801  2.37887  2.77519  2.98518  4.58477  3.61503
          0.02888  3.95493  4.67727  0.61958  0.77255  0.52363  0.89739
    158   2.48268  4.35920  3.70408  3.27203  3.39578  3.59460  4.13549  2.52684  3.12147  1.31399  3.33876  3.57974  3.69284  3.47342  3.38446  2.97322  2.99979  2.41470  5.06522  3.83520    160 l - - -
          2.68618  4.42225  2.77519  2.73123  3.46354  2.40513  3.72494  3.29354  2.67741  2.69355  4.24690  2.90347  2.73739  3.18146  2.89801  2.37887  2.77519  2.98518  4.58477  3.61503
          0.02888  3.95493  4.67727  0.61958  0.77255  0.52363  0.89739
    159   2.81495  5.27909  2.12426  1.32892  4.61312  2.79259  3.72637  4.09260  2.67577  3.62877  4.46733  2.71929  3.81479  2.88951  3.21810  2.76092  3.11987  3.68838  5.80430  4.35451    161 e - - -
          2.68618  4.42225  2.77519  2.73123  3.46354  2.40513  3.72494  3.29354  2.67741  2.69355  4.24690  2.90347  2.73739  3.18146  2.89801  2.37887  2.77519  2.98518  4.58477  3.61503
          0.02888  3.95493  4.67727  0.61958  0.77255  0.52363  0.89739
    160   2.41346  4.36282  3.10809  2.83885  4.07895  3.11042  3.99184  3.41351  2.86445  3.17637  4.06985  2.70130  3.77368  3.24478  3.19459  2.56243  1.38476  3.03014  5.43999  4.15742    162 t - - -
          2.68618  4.42225  2.77519  2.73123  3.46354  2.40513  3.72494  3.29354  2.67741  2.69355  4.24690  2.90347  2.73739  3.18146  2.89801  2.37887  2.77519  2.98518  4.58477  3.61503
          0.02888  3.95493  4.67727  0.61958  0.77255  0.52363  0.89739
    161   3.21231  4.69553  4.03975  3.64408  2.26091  4.01382  3.61747  3.00593  3.43440  2.19195  3.69619  3.77589  4.39824  3.71976  3.62719  3.39407  3.46109  2.90791  3.92834  1.15789    163 y - - -
          2.68618  4.42225  2.77519  2.73123  3.46354  2.40513  3.72494  3.29354  2.67741  2.69355  4.24690  2.90347  2.73739  3.18146  2.89801  2.37887  2.77519  2.98518  4.58477  3.61503
          0.02888  3.95493  4.67727  0.61958  0.77255  0.52363  0.89739
    162   2.74385  4.78773  3.23676  2.73208  4.26645  3.42007  3.70182  3.68502  2.17008  3.24340  4.11726  3.13793  3.30968  2.87201  1.38429  2.73018  3.01750  3.34327  5.38046  4.14002    164 r - - -
          2.68618  4.42225  2.77519  2.73123  3.46354  2.40513  3.72494  3.29354  2.67741  2.69355  4.24690  2.90347  2.73739  3.18146  2.89801  2.37887  2.77519  2.98518  4.58477  3.61503
          0.02888  3.95493  4.67727  0.61958  0.77255  0.52363  0.89739
    163   2.64911  4.73836  2.99158  2.53747  3.99840  3.39321  3.67262  3.42976  2.36990  2.78063  3.86933  3.01430  3.68838  1.80931  2.72475  2.53874  2.90549  3.12699  5.27586  3.95949    165 q - - -
          2.68618  4.42225  2.77519  2.73123  3.46354  2.40513  3.72494  3.29354  2.67741  2.69355  4.24690  2.90347  2.73739  3.18146  2.89801  2.37887  2.77519  2.98518  4.58477  3.61503
          0.02888  3.95493  4.67727  0.61958  0.77255  0.52363  0.89739
    164   2.78512  4.41884  2.97388  3.13973  3.54506  3.70069  4.16011  1.35642  3.18958  2.39209  3.51801  3.53659  4.16032  3.50484  3.51805  3.09158  3.06276  2.12012  5.17143  3.88829    166 i - - -
          2.68618  4.42225  2.77519  2.73123  3.46354  2.40513  3.72494  3.29354  2.67741  2.69355  4.24690  2.90347  2.73739  3.18146  2.89801  2.37887  2.77519  2.98518  4.58477  3.61503
          0.02888  3.95493  4.67727  0.61958  0.77255  0.52363  0.89739
    165   2.65568  4.46375  3.36218  3.00516  3.51485  1.31407  3.92817  3.32054  2.93128  2.96397  3.89894  3.35400  3.91927  3.31241  3.24021  2.82016  2.99267  3.02974  3.26964  3.57329    167 g - - -
          2.68618  4.42225  2.77519  2.73123  3.46354  2.40513  3.72494  3.29354  2.67741  2.69355  4.24690  2.90347  2.73739  3.18146  2.89801  2.37887  2.77519  2.98518  4.58477  3.61503
          0.08105  3.95493  2.83543  0.61958  0.77255  0.52363  0.89739
    166   3.00086  4.96630  3.17900  2.79427  4.35999  3.48711  3.77638  3.79120  0.99561  3.34925  4.30882  3.21741  3.98506  2.96592  2.43712  3.04066  3.25168  3.49713  5.40144  4.21871    168 k - - -
          2.68618  4.42225  2.77519  2.73123  3.46354  2.40513  3.72494  3.29354  2.67741  2.69355  4.24690  2.90347  2.73739  3.18146  2.89801  2.37887  2.77519  2.98518  4.58477  3.61503
          0.03040  3.90428  4.62662  0.61958  0.77255  0.56970  0.83400
    167   2.74803  4.89822  2.56209  2.40144  4.26622  3.24286  3.76570  3.81048  2.39623  3.41562  4.30369  1.44473  3.83504  2.96650  2.91093  2.76398  3.06596  3.44148  5.51163  4.14019    169 n - - -
          2.68618  4.42225  2.77519  2.73123  3.46354  2.40513  3.72494  3.29354  2.67741  2.69355  4.24690  2.90347  2.73739  3.18146  2.89801  2.37887  2.77519  2.98518  4.58477  3.61503
          0.03040  3.90428  4.62662  0.61958  0.77255  0.56970  0.83400
    168   1.23210  4.28237  3.30384  2.98712  4.00851  3.09659  4.03471  3.28150  2.87893  3.04505  3.98840  3.25672  3.76702  3.30554  2.88657  2.55325  2.80398  2.92704  5.38991  4.14809    170 a - - -
          2.68618  4.42225  2.77519  2.73123  3.46354  2.40513  3.72494  3.29354  2.67741  2.69355  4.24690  2.90347  2.73739  3.18146  2.89801  2.37887  2.77519  2.98518  4.58477  3.61503
          0.03040  3.90428  4.62662  0.61958  0.77255  0.56970  0.83400
    169   1.23210  4.28237  3.30384  2.98712  4.00851  3.09659  4.03471  3.28150  2.87893  3.04505  3.98840  3.25672  3.76702  3.30554  2.88657  2.55325  2.80398  2.92704  5.38991  4.14809    171 a - - -
          2.68618  4.42225  2.77519  2.73123  3.46354  2.40513  3.72494  3.29354  2.67741  2.69355  4.24690  2.90347  2.73739  3.18146  2.89801  2.37887  2.77519  2.98518  4.58477  3.61503
          0.03040  3.90428  4.62662  0.61958  0.77255  0.56970  0.83400
    170   2.77321  4.97103  3.21391  2.64727  4.35531  3.53169  3.57221  3.72604  1.90391  3.23999  4.09848  3.08385  3.74280  2.64187  1.49939  2.87964  3.06073  3.41037  5.36351  4.14467    172 r - - -
          2.68618  4.42225  2.77519  2.73123  3.46354  2.40513  3.72494  3.29354  2.67741  2.69355  4.24690  2.90347  2.73739  3.18146  2.89801  2.37887  2.77519  2.98518  4.58477  3.61503
          0.03040  3.90428  4.62662  0.61958  0.77255  0.56970  0.83400
    171   3.19709  4.69790  3.94980  3.58464  2.23048  3.95286  3.57814  3.05705  3.38146  2.36114  3.74583  3.72417  4.35922  3.68169  3.57708  3.35775  3.45544  2.94809  3.89364  1.13885    173 y - - -
          2.68618  4.42225  2.77519  2.73123  3.46354  2.40513  3.72494  3.29354  2.67741  2.69355  4.24690  2.90347  2.73739  3.18146  2.89801  2.37887  2.77519  2.98518  4.58477  3.61503
          0.03040  3.90428  4.62662  0.61958  0.77255  0.56970  0.83400
    172   1.21740  3.82986  3.58729  3.18970  3.93956  3.03705  4.12457  3.13754  3.05879  2.96885  3.90286  3.34834  3.73142  3.42709  3.14625  2.47138  2.71321  2.78024  5.36518  4.14389    174 a - - -
          2.68618  4.42225  2.77519  2.73123  3.46354  2.40513  3.72494  3.29354  2.67741  2.69355  4.24690  2.90347  2.73739  3.18146  2.89801  2.37887  2.77519  2.98518  4.58477  3.61503
          0.03040  3.90428  4.62662  0.61958  0.77255  0.56970  0.83400
    173   2.92856  5.08180  3.02592  2.52985  4.46480  3.50979  3.60622  3.84509  1.27110  3.33954  4.21215  3.04268  3.94053  2.66731  2.22058  2.92168  3.13053  3.52409  5.43779  4.20646    175 k - - -
          2.68618  4.42225  2.77519  2.73123  3.46354  2.40513  3.72494  3.29354  2.67741  2.69355  4.24690  2.90347  2.73739  3.18146  2.89801  2.37887  2.77519  2.98518  4.58477  3.61503
          0.03040  3.90428  4.62662  0.61958  0.77255  0.56970  0.83400
    174   2.65190  4.71439  3.12315  2.64635  4.22145  2.92845  3.68239  3.61631  2.21915  3.19862  4.05077  3.01097  3.84557  2.84219  1.60131  2.71944  2.76807  3.26399  5.36751  4.11562    176 r - - -
          2.68618  4.42225  2.77519  2.73123  3.46354  2.40513  3.72494  3.29354  2.67741  2.69355  4.24690  2.90347  2.73739  3.18146  2.89801  2.37887  2.77519  2.98518  4.58477  3.61503
          0.03040  3.90428  4.62662  0.61958  0.77255  0.56970  0.83400
    175   2.82825  5.09555  2.49657  1.34427  4.39670  3.30416  3.69715  3.85029  2.44175  3.40565  4.28667  2.84349  3.84607  2.84763  2.65727  2.79774  3.09358  3.50593  5.57133  4.21410    177 e - - -
          2.68618  4.42225  2.77519  2.73123  3.46354  2.40513  3.72494  3.29354  2.67741  2.69355  4.24690  2.90347  2.73739  3.18146  2.89801  2.37887  2.77519  2.98518  4.58477  3.61503
          0.03040  3.90428  4.62662  0.61958  0.77255  0.56970  0.83400
    176   2.31045  4.22224  3.36041  3.02050  3.89934  3.05535  4.04619  3.10163  2.96997  3.01987  3.96382  3.25960  3.73932  3.33589  3.27842  1.31734  2.74792  2.75203  5.33949  4.03187    178 s - - -
          2.68618  4.42225  2.77519  2.73123  3.46354  2.40513  3.72494  3.29354  2.67741  2.69355  4.24690  2.90347  2.73739  3.18146  2.89801  2.37887  2.77519  2.98518  4.58477  3.61503
          0.03040  3.90428  4.62662  0.61958  0.77255  0.56970  0.83400
    177   2.27546  4.29496  3.14594  2.92296  4.12191  3.03477  4.07423  3.43005  2.96693  3.16083  4.11386  3.20603  1.44560  3.33990  3.27537  2.51975  2.70814  3.03623  5.50317  4.24532    179 p - - -
          2.68618  4.42225  2.77519  2.73123  3.46354  2.40513  3.72494  3.29354  2.67741  2.69355  4.24690  2.90347  2.73739  3.18146  2.89801  2.37887  2.77519  2.98518  4.58477  3.61503
          0.03040  3.90428  4.62662  0.61958  0.77255  0.56970  0.83400
    178   2.57493  4.90601  2.54752  2.37615  4.24157  3.29303  3.69439  3.68734  2.43957  3.27302  4.14698  2.88788  3.82373  1.63986  2.81250  2.72481  2.99363  3.34577  5.47267  4.12103    180 q - - -
          2.68618  4.42225  2.77519  2.73123  3.46354  2.40513  3.72494  3.29354  2.67741  2.69355  4.24690  2.90347  2.73739  3.18146  2.89801  2.37887  2.77519  2.98518  4.58477  3.61503
          0.03040  3.90428  4.62662  0.61958  0.77255  0.56970  0.83400
    179   2.24074  4.32775  3.17836  2.97013  4.13581  3.05864  4.11545  3.48523  3.02895  3.20164  4.16864  3.25365  1.31541  3.39714  3.33005  2.57520  2.86448  3.09325  5.48985  4.25871    181 p - - -
          2.68618  4.42225  2.77519  2.73123  3.46354  2.40513  3.72494  3.29354  2.67741  2.69355  4.24690  2.90347  2.73739  3.18146  2.89801  2.37887  2.77519  2.98518  4.58477  3.61503
          0.03040  3.90428  4.62662  0.61958  0.77255  0.56970  0.83400
    180   2.56330  4.23927  3.80045  3.45738  3.67353  3.07386  4.32725  2.35521  3.36817  2.55196  3.65982  3.65179  4.02909  3.71778  3.61158  2.87226  2.95013  1.17126  5.27663  4.02797    182 v - - -
          2.68618  4.42225  2.77519  2.73123  3.46354  2.40513  3.72494  3.29354  2.67741  2.69355  4.24690  2.90347  2.73739  3.18146  2.89801  2.37887  2.77519  2.98518  4.58477  3.61503
          0.03040  3.90428  4.62662  0.61958  0.77255  0.56970  0.83400
    181   2.35214  4.36553  3.19092  2.99666  4.13147  3.08616  4.13750  3.51801  3.05459  3.21645  4.20459  3.28635  1.20906  3.43127  3.34692  2.62882  2.91774  3.13606  5.47227  4.25209    183 p - - -
          2.68618  4.42225  2.77519  2.73123  3.46354  2.40513  3.72494  3.29354  2.67741  2.69355  4.24690  2.90347  2.73739  3.18146  2.89801  2.37887  2.77519  2.98518  4.58477  3.61503
          0.03040  3.90428  4.62662  0.61958  0.77255  0.56970  0.83400
    182   2.51008  4.43282  2.92996  2.72292  3.81110  3.24903  3.86585  3.12036  2.76555  2.90200  3.83462  3.12739  3.82208  3.12558  3.12718  2.65297  1.56275  2.83178  5.22713  3.70728    184 t - - -
          2.68618  4.42225  2.77519  2.73123  3.46354  2.40513  3.72494  3.29354  2.67741  2.69355  4.24690  2.90347  2.73739  3.18146  2.89801  2.37887  2.77519  2.98518  4.58477  3.61503
          0.03040  3.90428  4.62662  0.61958  0.77255  0.56970  0.83400
    183   2.72789  4.49279  4.03865  3.63894  3.23574  3.87038  4.40956  2.27990  3.43626  1.07276  3.17705  3.91710  4.32611  3.80701  3.65268  3.30364  3.24273  2.25674  5.10491  3.85656    185 l - - -
          2.68618  4.42225  2.77519  2.73123  3.46354  2.40513  3.72494  3.29354  2.67741  2.69355  4.24690  2.90347  2.73739  3.18146  2.89801  2.37887  2.77519  2.98518  4.58477  3.61503
          0.04521  3.90428  3.72780  0.61958  0.77255  0.56970  0.83400
    184   2.71279  4.82585  2.56040  2.42920  4.12775  3.20163  3.80065  3.80586  2.64488  3.40376  4.31969  1.38324  3.82327  2.91449  3.02131  2.74412  3.05864  3.43002  5.44491  4.03311    186 n - - -
          2.68618  4.42225  2.77519  2.73123  3.46354  2.40513  3.72494  3.29354  2.67741  2.69355  4.24690  2.90347  2.73739  3.18146  2.89801  2.37887  2.77519  2.98518  4.58477  3.61503
          0.04249  3.88991  3.85616  0.61958  0.77255  0.58199  0.81823
    185   2.90161  5.12580  0.99943  2.27779  4.48624  3.19234  3.88775  4.03293  2.95903  3.65672  4.62056  2.83522  3.84588  3.11317  3.48918  2.89013  3.26995  3.66891  5.70257  4.34585    187 d - - -
          2.68618  4.42225  2.77519  2.73123  3.46354  2.40513  3.72494  3.29354  2.67741  2.69355  4.24690  2.90347  2.73739  3.18146  2.89801  2.37887  2.77519  2.98518  4.58477  3.61503
          0.03120  3.87863  4.60098  0.61958  0.77255  0.59141  0.80642
    186   2.88539  4.87153  2.90674  2.66143  4.04094  3.36995  3.81984  3.67251  2.48175  3.17427  4.20181  3.12127  3.92341  1.22313  2.76587  2.93281  3.18229  3.40176  5.31179  4.00591    188 q - - -
          2.68618  4.42225  2.77519  2.73123  3.46354  2.40513  3.72494  3.29354  2.67741  2.69355  4.24690  2.90347  2.73739  3.18146  2.89801  2.37887  2.77519  2.98518  4.58477  3.61503
          0.03120  3.87863  4.60098  0.61958  0.77255  0.59141  0.80642
    187   2.97390  4.52166  4.05595  3.64979  3.21021  3.83864  4.38350  2.38641  3.41756  1.80388  1.36617  3.92655  4.29920  3.79899  3.62218  3.32370  3.27929  2.39326  5.05190  3.81427    189 m - - -
          2.68618  4.42225  2.77519  2.73123  3.46354  2.40513  3.72494  3.29354  2.67741  2.69355  4.24690  2.90347  2.73739  3.18146  2.89801  2.37887  2.77519  2.98518  4.58477  3.61503
          0.03120  3.87863  4.60098  0.61958  0.77255  0.59141  0.80642
    188   1.00492  4.19493  3.46868  3.26013  4.05836  3.01933  4.28147  3.18478  3.27654  3.06612  4.09716  3.40824  3.75912  3.61711  3.52672  2.54512  2.82289  2.83811  5.48489  4.28580    190 a - - -
          2.68618  4.42225  2.77519  2.73123  3.46354  2.40513  3.72494  3.29354  2.67741  2.69355  4.24690  2.90347  2.73739  3.18146  2.89801  2.37887  2.77519  2.98518  4.58477  3.61503
          0.03120  3.87863  4.60098  0.61958  0.77255  0.59141  0.80642
    189   3.01219  4.85113  3.50344  3.01307  4.20727  3.49917  3.82838  3.74930  2.23937  3.26410  4.26400  3.37239  4.00134  3.04830  0.96902  3.09599  3.27766  3.47295  5.28774  4.13317    191 r - - -
          2.68618  4.42225  2.77519  2.73123  3.46354  2.40513  3.72494  3.29354  2.67741  2.69355  4.24690  2.90347  2.73739  3.18146  2.89801  2.37887  2.77519  2.98518  4.58477  3.61503
          0.03120  3.87863  4.60098  0.61958  0.77255  0.59141  0.80642
    190   2.75930  4.51577  3.36711  3.20693  4.20182  3.20293  4.28398  3.74868  3.26473  3.37490  4.42492  3.51307  0.81626  3.65332  3.50968  2.92695  3.20132  3.39337  5.38681  4.32252    192 p - - -
          2.68618  4.42225  2.77519  2.73123  3.46354  2.40513  3.72494  3.29354  2.67741  2.69355  4.24690  2.90347  2.73739  3.18146  2.89801  2.37887  2.77519  2.98518  4.58477  3.61503
          0.03120  3.87863  4.60098  0.61958  0.77255  0.59141  0.80642
    191   2.97756  4.94183  3.15397  2.77413  4.32967  3.46648  3.76231  3.75929  1.02988  3.32297  4.28397  3.19837  3.96629  2.95335  2.43240  3.01907  3.23030  3.46669  5.38170  4.19530    193 k - - -
          2.68618  4.42225  2.77519  2.73123  3.46354  2.40513  3.72494  3.29354  2.67741  2.69355  4.24690  2.90347  2.73739  3.18146  2.89801  2.37887  2.77519  2.98518  4.58477  3.61503
          0.03120  3.87863  4.60098  0.61958  0.77255  0.59141  0.80642
    192   3.25578  4.74228  3.84723  3.57766  2.29334  3.83723  3.62110  3.26412  3.43500  2.71648  3.93848  3.73089  4.31088  3.73957  3.61749  3.39191  3.54246  3.13494  3.93737  0.95560    194 y - - -
          2.68618  4.42225  2.77519  2.73123  3.46354  2.40513  3.72494  3.29354  2.67741  2.69355  4.24690  2.90347  2.73739  3.18146  2.89801  2.37887  2.77519  2.98518  4.58477  3.61503
          0.03120  3.87863  4.60098  0.61958  0.77255  0.59141  0.80642
    193   2.88539  4.87153  2.90674  2.66143  4.04094  3.36995  3.81984  3.67251  2.48175  3.17427  4.20181  3.12127  3.92341  1.22313  2.76587  2.93281  3.18229  3.40176  5.31179  4.00591    195 q - - -
          2.68618  4.42225  2.77519  2.73123  3.46354  2.40513  3.72494  3.29354  2.67741  2.69355  4.24690  2.90347  2.73739  3.18146  2.89801  2.37887  2.77519  2.98518  4.58477  3.61503
          0.03120  3.87863  4.60098  0.61958  0.77255  0.59141  0.80642
    194   1.00492  4.19493  3.46868  3.26013  4.05836  3.01933  4.28147  3.18478  3.27654  3.06612  4.09716  3.40824  3.75912  3.61711  3.52672  2.54512  2.82289  2.83811  5.48489  4.28580    196 a - - -
          2.68618  4.42225  2.77519  2.73123  3.46354  2.40513  3.72494  3.29354  2.67741  2.69355  4.24690  2.90347  2.73739  3.18146  2.89801  2.37887  2.77519  2.98518  4.58477  3.61503
          0.03120  3.87863  4.60098  0.61958  0.77255  0.59141  0.80642
    195   2.97756  4.94183  3.15397  2.77413  4.32967  3.46648  3.76231  3.75929  1.02988  3.32297  4.28397  3.19837  3.96629  2.95335  2.43240  3.01907  3.23030  3.46669  5.38170  4.19530    197 k - - -
          2.68618  4.42225  2.77519  2.73123  3.46354  2.40513  3.72494  3.29354  2.67741  2.69355  4.24690  2.90347  2.73739  3.18146  2.89801  2.37887  2.77519  2.98518  4.58477  3.61503
          0.03120  3.87863  4.60098  0.61958  0.77255  0.59141  0.80642
    196   2.31784  4.23839  3.21157  3.02750  4.08234  2.96814  4.13724  3.60572  3.10168  3.32543  4.25091  3.25138  3.70743  3.45049  3.38761  1.08181  2.79841  3.13948  5.45431  4.16586    198 s - - -
          2.68618  4.42225  2.77519  2.73123  3.46354  2.40513  3.72494  3.29354  2.67741  2.69355  4.24690  2.90347  2.73739  3.18146  2.89801  2.37887  2.77519  2.98518  4.58477  3.61503
          0.03120  3.87863  4.60098  0.61958  0.77255  0.59141  0.80642
    197   1.00492  4.19493  3.46868  3.26013  4.05836  3.01933  4.28147  3.18478  3.27654  3.06612  4.09716  3.40824  3.75912  3.61711  3.52672  2.54512  2.82289  2.83811  5.48489  4.28580    199 a - - -
          2.68618  4.42225  2.77519  2.73123  3.46354  2.40513  3.72494  3.29354  2.67741  2.69355  4.24690  2.90347  2.73739  3.18146  2.89801  2.37887  2.77519  2.98518  4.58477  3.61503
          0.03120  3.87863  4.60098  0.61958  0.77255  0.59141  0.80642
    198   3.01224  4.39777  4.52929  4.05447  3.40894  4.22633  4.78962  1.18866  3.90651  1.92202  3.25509  4.29627  4.58853  4.20373  4.11785  3.62183  3.29213  1.58373  5.36136  4.13891    200 i - - -
          2.68618  4.42225  2.77519  2.73123  3.46354  2.40513  3.72494  3.29354  2.67741  2.69355  4.24690  2.90347  2.73739  3.18146  2.89801  2.37887  2.77519  2.98518  4.58477  3.61503
          0.03120  3.87863  4.60098  0.61958  0.77255  0.59141  0.80642
    199   3.13830  4.59906  4.32094  3.87301  2.97223  4.15633  4.48151  2.21238  3.64086  0.96021  2.98396  4.14770  4.50510  3.95740  3.83049  3.57191  3.40799  2.26813  4.96309  3.65422    201 l - - -
          2.68618  4.42225  2.77519  2.73123  3.46354  2.40513  3.72494  3.29354  2.67741  2.69355  4.24690  2.90347  2.73739  3.18146  2.89801  2.37887  2.77519  2.98518  4.58477  3.61503
          0.03120  3.87863  4.60098  0.61958  0.77255  0.59141  0.80642
    200   2.84094  4.77998  3.03946  2.78798  3.30984  3.41726  1.32900  3.60809  2.63608  3.13005  4.14923  3.20403  3.96637  3.15792  2.91566  2.95700  3.19264  3.33568  4.78812  3.26117    202 h - - -
          2.68618  4.42225  2.77519  2.73123  3.46354  2.40513  3.72494  3.29354  2.67741  2.69355  4.24690  2.90347  2.73739  3.18146  2.89801  2.37887  2.77519  2.98518  4.58477  3.61503
          0.03120  3.87863  4.60098  0.61958  0.77255  0.59141  0.80642
    201   2.91662  4.41056  4.07623  3.67303  3.27598  3.90461  4.24233  1.20405  3.47912  2.01796  3.30987  3.93893  4.34602  3.85436  3.69339  3.34193  3.20885  2.00523  5.06324  3.74748    203 i - - -
          2.68618  4.42225  2.77519  2.73123  3.46354  2.40513  3.72494  3.29354  2.67741  2.69355  4.24690  2.90347  2.73739  3.18146  2.89801  2.37887  2.77519  2.98518  4.58477  3.61503
          0.03548  3.87863  4.25601  0.61958  0.77255  0.59141  0.80642
    202   2.97383  4.93786  3.14996  2.77094  4.32475  3.46316  3.76010  3.75413  1.03552  3.31872  4.27998  3.19535  3.96329  2.95140  2.43173  3.01563  3.22690  3.46177  5.37851  4.19154    204 k - - -
          2.68618  4.42225  2.77519  2.73123  3.46354  2.40513  3.72494  3.29354  2.67741  2.69355  4.24690  2.90347  2.73739  3.18146  2.89801  2.37887  2.77519  2.98518  4.58477  3.61503
          0.03133  3.87449  4.59683  0.61958  0.77255  0.59482  0.80220
    203   2.95386  5.06555  2.48820  1.02251  4.41199  3.27525  3.86211  3.86629  2.74288  3.48304  4.45689  2.93381  3.87990  3.07766  3.15200  2.93600  3.25808  3.54989  5.58318  4.30532    205 e - - -
          2.68618  4.42225  2.77519  2.73123  3.46354  2.40513  3.72494  3.29354  2.67741  2.69355  4.24690  2.90347  2.73739  3.18146  2.89801  2.37887  2.77519  2.98518  4.58477  3.61503
          0.03133  3.87449  4.59683  0.61958  0.77255  0.59482  0.80220
    204   2.41365  4.25875  3.42972  3.18171  3.97050  3.09799  4.19890  3.09787  3.12473  2.96130  4.01161  3.39084  3.80187  3.51943  3.38338  2.61493  1.16850  2.79264  5.40812  4.18710    206 t - - -
          2.68618  4.42225  2.77519  2.73123  3.46354  2.40513  3.72494  3.29354  2.67741  2.69355  4.24690  2.90347  2.73739  3.18146  2.89801  2.37887  2.77519  2.98518  4.58477  3.61503
          0.03133  3.87449  4.59683  0.61958  0.77255  0.59482  0.80220
    205   2.93978  4.95594  3.13247  2.72129  4.33564  3.47350  3.69919  3.75651  1.12169  3.30158  4.23731  3.14664  3.95271  2.87602  2.31751  2.97171  3.17977  3.45641  5.38108  4.17102    207 k - - -
          2.68618  4.42225  2.77519  2.73123  3.46354  2.40513  3.72494  3.29354  2.67741  2.69355  4.24690  2.90347  2.73739  3.18146  2.89801  2.37887  2.77519  2.98518  4.58477  3.61503
          0.03133  3.87449  4.59683  0.61958  0.77255  0.59482  0.80220
    206   3.19005  4.75019  3.70349  3.36766  2.16548  3.88292  3.07938  3.34996  3.19986  2.78700  3.91871  3.56553  4.29264  3.52863  3.42417  3.28077  3.43550  3.18178  3.81053  1.15472    208 y - - -
          2.68618  4.42225  2.77519  2.73123  3.46354  2.40513  3.72494  3.29354  2.67741  2.69355  4.24690  2.90347  2.73739  3.18146  2.89801  2.37887  2.77519  2.98518  4.58477  3.61503
          0.03133  3.87449  4.59683  0.61958  0.77255  0.59482  0.80220
    207   2.80964  4.35160  4.12817  3.79128  3.55146  3.72605  4.59262  2.04990  3.65910  2.23808  3.51621  3.98081  4.28638  4.01871  3.87142  3.22964  3.17110  1.02235  5.33627  4.06805    209 v - - -
          2.68618  4.42225  2.77519  2.73123  3.46354  2.40513  3.72494  3.29354  2.67741  2.69355  4.24690  2.90347  2.73739  3.18146  2.89801  2.37887  2.77519  2.98518  4.58477  3.61503
          0.03133  3.87449  4.59683  0.61958  0.77255  0.59482  0.80220
    208   2.80964  4.35160  4.12817  3.79128  3.55146  3.72605  4.59262  2.04990  3.65910  2.23808  3.51621  3.98081  4.28638  4.01871  3.87142  3.22964  3.17110  1.02235  5.33627  4.06805    210 v - - -
          2.68618  4.42225  2.77519  2.73123  3.46354  2.40513  3.72494  3.29354  2.67741  2.69355  4.24690  2.90347  2.73739  3.18146  2.89801  2.37887  2.77519  2.98518  4.58477  3.61503
          0.03133  3.87449  4.59683  0.61958  0.77255  0.59482  0.80220
    209   2.41493  4.35780  3.14796  2.76843  3.87803  3.19354  3.85502  3.10548  2.68975  2.92062  3.82310  3.07057  3.65771  2.96173  3.02253  2.58443  1.64994  2.86737  5.25226  3.98513    211 t - - -
          2.68618  4.42225  2.77519  2.73123  3.46354  2.40513  3.72494  3.29354  2.67741  2.69355  4.24690  2.90347  2.73739  3.18146  2.89801  2.37887  2.77519  2.98518  4.58477  3.61503
          0.03133  3.87449  4.59683  0.61958  0.77255  0.59482  0.80220
    210   2.66723  4.44257  3.34143  3.24104  4.38349  0.72600  4.36128  3.98352  3.42260  3.63742  4.61311  3.50571  3.83377  3.74658  3.65850  2.83919  3.14862  3.51145  5.47819  4.48543    212 g - - -
          2.68618  4.42225  2.77519  2.73123  3.46354  2.40513  3.72494  3.29354  2.67741  2.69355  4.24690  2.90347  2.73739  3.18146  2.89801  2.37887  2.77519  2.98518  4.58477  3.61503
          0.03133  3.87449  4.59683  0.61958  0.77255  0.59482  0.80220
    211   2.97383  4.93786  3.14996  2.77094  4.32475  3.46316  3.76010  3.75413  1.03552  3.31872  4.27998  3.19535  3.96329  2.95140  2.43173  3.01563  3.22690  3.46177  5.37851  4.19154    213 k - - -
          2.68618  4.42225  2.77519  2.73123  3.46354  2.40513  3.72494  3.29354  2.67741  2.69355  4.24690  2.90347  2.73739  3.18146  2.89801  2.37887  2.77519  2.98518  4.58477  3.61503
          0.03133  3.87449  4.59683  0.61958  0.77255  0.59482  0.80220
    212   2.66880  4.95486  2.57967  2.31771  4.32523  3.20185  3.65063  3.76343  2.17496  3.32243  4.15782  1.86641  3.72625  2.72078  2.77757  2.66048  2.97368  3.40040  5.50205  4.15658    214 n - - -
          2.68618  4.42225  2.77519  2.73123  3.46354  2.40513  3.72494  3.29354  2.67741  2.69355  4.24690  2.90347  2.73739  3.18146  2.89801  2.37887  2.77519  2.98518  4.58477  3.61503
          0.03133  3.87449  4.59683  0.61958  0.77255  0.59482  0.80220
    213   2.10743  4.28069  3.16162  2.93262  4.11453  3.02402  4.07587  3.43544  2.98883  3.16678  4.11326  3.21296  1.48685  3.34805  3.29919  2.51846  2.80491  3.03767  5.47592  4.23919    215 p - - -
          2.68618  4.42225  2.77519  2.73123  3.46354  2.40513  3.72494  3.29354  2.67741  2.69355  4.24690  2.90347  2.73739  3.18146  2.89801  2.37887  2.77519  2.98518  4.58477  3.61503
          0.03133  3.87449  4.59683  0.61958  0.77255  0.59482  0.80220
    214   2.72659  4.75233  2.99641  2.62788  3.85257  3.39709  3.72712  3.33127  2.38134  2.82996  3.90962  3.07795  3.89503  1.63810  2.68418  2.79727  3.00533  2.95447  5.22948  3.87518    216 q - - -
          2.68618  4.42225  2.77519  2.73123  3.46354  2.40513  3.72494  3.29354  2.67741  2.69355  4.24690  2.90347  2.73739  3.18146  2.89801  2.37887  2.77519  2.98518  4.58477  3.61503
          0.03133  3.87449  4.59683  0.61958  0.77255  0.59482  0.80220
    215   2.95386  5.06555  2.48820  1.02251  4.41199  3.27525  3.86211  3.86629  2.74288  3.48304  4.45689  2.93381  3.87990  3.07766  3.15200  2.93600  3.25808  3.54989  5.58318  4.30532    217 e - - -
          2.68618  4.42225  2.77519  2.73123  3.46354  2.40513  3.72494  3.29354  2.67741  2.69355  4.24690  2.90347  2.73739  3.18146  2.89801  2.37887  2.77519  2.98518  4.58477  3.61503
          0.03133  3.87449  4.59683  0.61958  0.77255  0.59482  0.80220
    216   3.15744  4.61907  4.19276  3.83253  3.13633  3.98476  4.48764  2.34039  3.60027  0.87271  3.15850  4.10782  4.41972  3.96811  3.77604  3.55574  3.45157  2.37827  5.01644  3.74025    218 l - - -
          2.68618  4.42225  2.77519  2.73123  3.46354  2.40513  3.72494  3.29354  2.67741  2.69355  4.24690  2.90347  2.73739  3.18146  2.89801  2.37887  2.77519  2.98518  4.58477  3.61503
          0.03133  3.87449  4.59683  0.61958  0.77255  0.59482  0.80220
    217   2.90519  5.00145  3.17313  2.56204  4.36407  3.53417  3.56577  3.75225  1.94721  3.25615  4.12976  3.08268  3.94145  2.62736  1.43190  2.90656  3.10084  3.44380  5.36084  4.14309    219 r - - -
          2.68618  4.42225  2.77519  2.73123  3.46354  2.40513  3.72494  3.29354  2.67741  2.69355  4.24690  2.90347  2.73739  3.18146  2.89801  2.37887  2.77519  2.98518  4.58477  3.61503
          0.03133  3.87449  4.59683  0.61958  0.77255  0.59482  0.80220
    218   2.72345  4.31837  4.17649  3.75132  3.52031  3.81199  4.55917  1.95618  3.59330  2.15647  3.32331  3.96569  4.31948  3.94703  3.82808  3.22744  3.11896  1.13773  5.33999  4.08479    220 v - - -
          2.68618  4.42225  2.77519  2.73123  3.46354  2.40513  3.72494  3.29354  2.67741  2.69355  4.24690  2.90347  2.73739  3.18146  2.89801  2.37887  2.77519  2.98518  4.58477  3.61503
          0.03133  3.87449  4.59683  0.61958  0.77255  0.59482  0.80220
    219   1.52621  4.18720  3.45009  3.03872  3.85530  3.12242  4.03501  2.93480  2.96675  2.67189  3.75220  3.29080  3.76567  3.31888  3.28077  2.48688  2.34170  2.63043  5.29892  4.06487    221 a - - -
          2.68618  4.42225  2.77519  2.73123  3.46354  2.40513  3.72494  3.29354  2.67741  2.69355  4.24690  2.90347  2.73739  3.18146  2.89801  2.37887  2.77519  2.98518  4.58477  3.61503
          0.03133  3.87449  4.59683  0.61958  0.77255  0.59482  0.80220
    220   2.67908  4.29292  3.64998  3.27298  2.69067  3.61542  3.98368  2.42523  3.18382  1.50613  3.22837  3.58868  4.11146  3.47154  3.45442  3.03202  2.96818  2.30699  4.71982  3.36948    222 l - - -
          2.68618  4.42225  2.77519  2.73123  3.46354  2.40513  3.72494  3.29354  2.67741  2.69355  4.24690  2.90347  2.73739  3.18146  2.89801  2.37887  2.77519  2.98518  4.58477  3.61503
          0.02120  3.86435        *  0.61958  0.77255  0.00000        *
//
HMMER3/f [3.1b2 | February 2015]
NAME  HMMpropdeh3_1_pdu.PDU1C
LENG  233
ALPH  amino
RF    no
MM    no
CONS  yes
CS    no
MAP   yes
DATE  Thu Nov 19 22:03:41 2020
NSEQ  89
EFFN  0.616547
CKSUM 2354575027
STATS LOCAL MSV      -10.5586  0.70364
STATS LOCAL VITERBI  -11.5987  0.70364
STATS LOCAL FORWARD   -5.1016  0.70364
HMM          A        C        D        E        F        G        H        I        K        L        M        N        P        Q        R        S        T        V        W        Y   
            m->m     m->i     m->d     i->m     i->i     d->m     d->d
  COMPO   2.42615  4.57544  2.89953  2.60766  3.44310  2.85179  3.70071  2.71179  2.64270  2.55679  3.70780  3.11707  3.34547  3.02580  2.98115  2.66971  2.86233  2.52004  4.90107  3.67316
          2.68618  4.42225  2.77520  2.73124  3.46354  2.40513  3.72495  3.29354  2.67741  2.69355  4.24650  2.90347  2.73740  3.18147  2.89801  2.37887  2.77520  2.98519  4.58477  3.61503
          0.16973  2.84132  2.32528  0.48723  0.95276  0.00000        *
      1   2.59151  4.29804  3.61425  3.18073  3.38126  3.46262  4.03225  2.60115  3.00630  2.26360  1.80490  3.47426  3.98487  3.40135  3.27052  2.58666  2.91600  2.45004  4.99214  3.71339      2 m - - -
          2.68618  4.42225  2.77519  2.73123  3.46354  2.40513  3.72494  3.29354  2.67741  2.69355  4.24690  2.90347  2.73739  3.18146  2.89801  2.37887  2.77519  2.98518  4.58477  3.61503
          0.03171  3.86287  4.58522  0.61958  0.77255  0.44622  1.02177
      2   2.08855  4.43792  3.17167  2.51180  3.70594  3.38381  3.72981  3.05422  2.62223  2.75488  3.02163  3.06180  3.82565  2.96480  3.02151  2.32523  2.69751  2.74341  5.08363  3.81497      3 a - - -
          2.68618  4.42225  2.77519  2.73123  3.46354  2.40513  3.72494  3.29354  2.67741  2.69355  4.24690  2.90347  2.73739  3.18146  2.89801  2.37887  2.77519  2.98518  4.58477  3.61503
          0.02906  3.94863  4.67098  0.61958  0.77255  0.49252  0.94440
      3   2.45499  4.92777  2.44997  2.21395  4.21157  3.29771  3.58604  3.65202  2.37571  3.15956  4.00442  2.79047  3.76580  2.34184  2.85537  2.52306  2.71769  3.08370  5.41357  4.04262      4 e - - -
          2.68618  4.42225  2.77519  2.73123  3.46354  2.40513  3.72494  3.29354  2.67741  2.69355  4.24690  2.90347  2.73739  3.18146  2.89801  2.37887  2.77519  2.98518  4.58477  3.61503
          0.15846  3.94863  2.06148  0.61958  0.77255  0.49252  0.94440
      4   2.59566  5.00415  2.34523  1.69722  4.31720  3.23765  3.63324  3.74523  2.44195  3.32350  4.15196  2.70139  3.76156  2.79130  2.97172  2.63178  2.66369  3.38297  5.53410  4.14664      5 e - - -
          2.68618  4.42225  2.77519  2.73123  3.46354  2.40513  3.72494  3.29354  2.67741  2.69355  4.24690  2.90347  2.73739  3.18146  2.89801  2.37887  2.77519  2.98518  4.58477  3.61503
          0.03301  3.82318  4.54553  0.61958  0.77255  0.42875  1.05361
      5   3.06258  4.41670  4.66108  4.17836  3.47025  4.33045  4.90185  1.13513  4.04280  1.96790  3.29670  4.40963  4.67118  4.32332  4.24637  3.72459  3.33711  1.50811  5.43938  4.22890      6 i - - -
          2.68618  4.42225  2.77519  2.73123  3.46354  2.40513  3.72494  3.29354  2.67741  2.69355  4.24690  2.90347  2.73739  3.18146  2.89801  2.37887  2.77519  2.98518  4.58477  3.61503
          0.02906  3.94863  4.67098  0.61958  0.77255  0.49252  0.94440
      6   2.88940  5.35008  1.29762  2.12089  4.66785  3.19006  3.77226  4.22986  2.79890  3.76210  4.62626  2.14335  3.82336  2.95160  3.37779  2.79988  3.19767  3.80531  5.88747  4.39643      7 d - - -
          2.68618  4.42225  2.77519  2.73123  3.46354  2.40513  3.72494  3.29354  2.67741  2.69355  4.24690  2.90347  2.73739  3.18146  2.89801  2.37887  2.77519  2.98518  4.58477  3.61503
          0.02906  3.94863  4.67098  0.61958  0.77255  0.49252  0.94440
      7   2.79712  4.97940  2.55511  1.27197  4.26450  3.30817  3.78350  3.58230  2.61192  3.26519  4.21673  2.90621  3.87089  2.96997  3.03035  2.80331  3.08959  3.07156  5.55790  4.18732      8 e - - -
          2.68618  4.42225  2.77519  2.73123  3.46354  2.40513  3.72494  3.29354  2.67741  2.69355  4.24690  2.90347  2.73739  3.18146  2.89801  2.37887  2.77519  2.98518  4.58477  3.61503
          0.02906  3.94863  4.67098  0.61958  0.77255  0.49252  0.94440
      8   2.58513  5.02939  2.39560  2.19276  4.32403  3.31113  3.52894  3.77816  2.31051  3.32021  4.11372  2.27697  3.77300  2.74061  2.91167  2.42032  2.59590  3.39855  5.50890  4.11759      9 e - - -
          2.68618  4.42225  2.77519  2.73123  3.46354  2.40513  3.72494  3.29354  2.67741  2.69355  4.24690  2.90347  2.73739  3.18146  2.89801  2.37887  2.77519  2.98518  4.58477  3.61503
          0.02906  3.94863  4.67098  0.61958  0.77255  0.49252  0.94440
      9   3.21377  4.63126  4.50260  4.02574  3.08132  4.30284  4.64310  2.08481  3.78563  0.90634  2.99050  4.30166  4.60812  4.07860  3.96205  3.70708  3.47186  2.22189  5.09051  3.85659     10 l - - -
          2.68618  4.42225  2.77519  2.73123  3.46354  2.40513  3.72494  3.29354  2.67741  2.69355  4.24690  2.90347  2.73739  3.18146  2.89801  2.37887  2.77519  2.98518  4.58477  3.61503
          0.02906  3.94863  4.67098  0.61958  0.77255  0.49252  0.94440
     10   3.17437  4.56201  4.60164  4.07172  3.14765  4.36495  4.72574  1.96098  3.89596  1.00581  2.98273  4.35313  4.63180  4.12831  4.08031  3.72533  3.42084  1.94732  5.17692  4.01903     11 l - - -
          2.68618  4.42225  2.77519  2.73123  3.46354  2.40513  3.72494  3.29354  2.67741  2.69355  4.24690  2.90347  2.73739  3.18146  2.89801  2.37887  2.77519  2.98518  4.58477  3.61503
          0.02906  3.94863  4.67098  0.61958  0.77255  0.49252  0.94440
     11   3.01056  5.01284  3.43559  2.85205  4.41644  3.60069  3.66646  3.81806  1.89170  3.31630  4.22881  3.23454  4.02200  2.82819  1.16405  3.04467  3.21441  3.52023  5.38215  4.20342     12 r - - -
          2.68618  4.42225  2.77519  2.73123  3.46354  2.40513  3.72494  3.29354  2.67741  2.69355  4.24690  2.90347  2.73739  3.18146  2.89801  2.37887  2.77519  2.98518  4.58477  3.61503
          0.02906  3.94863  4.67098  0.61958  0.77255  0.49252  0.94440
     12   2.44097  5.00132  2.71071  2.27304  4.30543  3.24202  3.58282  3.74820  1.99461  3.28220  4.07359  2.53120  3.78352  2.48733  2.70081  2.54974  2.87828  3.37399  5.45738  4.09224     13 k - - -
          2.68618  4.42225  2.77519  2.73123  3.46354  2.40513  3.72494  3.29354  2.67741  2.69355  4.24690  2.90347  2.73739  3.18146  2.89801  2.37887  2.77519  2.98518  4.58477  3.61503
          0.02906  3.94863  4.67098  0.61958  0.77255  0.49252  0.94440
     13   3.09049  4.48845  4.44313  4.06203  3.42602  4.14810  4.77626  0.98835  3.89163  1.99682  3.34987  4.29672  4.57226  4.23225  4.07952  3.65099  3.38842  1.85015  5.33239  4.07706     14 i - - -
          2.68618  4.42225  2.77519  2.73123  3.46354  2.40513  3.72494  3.29354  2.67741  2.69355  4.24690  2.90347  2.73739  3.18146  2.89801  2.37887  2.77519  2.98518  4.58477  3.61503
          0.02906  3.94863  4.67098  0.61958  0.77255  0.49252  0.94440
     14   3.05394  4.39128  4.69737  4.20234  3.51708  4.36144  4.92880  1.31627  4.08468  2.02644  3.33221  4.43238  4.68881  4.35690  4.29163  3.74692  3.32312  1.24227  5.47201  4.26481     15 v - - -
          2.68618  4.42225  2.77519  2.73123  3.46354  2.40513  3.72494  3.29354  2.67741  2.69355  4.24690  2.90347  2.73739  3.18146  2.89801  2.37887  2.77519  2.98518  4.58477  3.61503
          0.02906  3.94863  4.67098  0.61958  0.77255  0.49252  0.94440
     15   3.00250  5.14926  3.38063  2.72657  4.58754  3.63339  3.57664  3.93590  1.44060  3.37690  4.23600  3.14314  3.99636  2.54300  1.62215  2.99202  3.16766  3.61315  5.42924  4.24861     16 k - - -
          2.68618  4.42225  2.77519  2.73123  3.46354  2.40513  3.72494  3.29354  2.67741  2.69355  4.24690  2.90347  2.73739  3.18146  2.89801  2.37887  2.77519  2.98518  4.58477  3.61503
          0.02906  3.94863  4.67098  0.61958  0.77255  0.49252  0.94440
     16   2.81795  5.35768  1.86760  1.62283  4.64939  3.03594  3.67747  4.14986  2.59991  3.64430  4.45631  2.60596  3.79787  2.51591  3.15288  2.69745  3.08428  3.72816  5.80507  4.33567     17 e - - -
          2.68618  4.42225  2.77519  2.73123  3.46354  2.40513  3.72494  3.29354  2.67741  2.69355  4.24690  2.90347  2.73739  3.18146  2.89801  2.37887  2.77519  2.98518  4.58477  3.61503
          0.02906  3.94863  4.67098  0.61958  0.77255  0.48156  0.96186
     17   2.88651  4.37884  4.32962  3.91357  3.52680  3.94100  4.68031  1.94229  3.74451  2.15194  3.34206  4.11270  4.43275  4.09542  3.96293  3.37180  3.21609  1.01483  5.38198  4.11067     18 v - - -
          2.68618  4.42225  2.77519  2.73123  3.46354  2.40513  3.72494  3.29354  2.67741  2.69355  4.24690  2.90347  2.73739  3.18146  2.89801  2.37887  2.77519  2.98518  4.58477  3.61503
          0.02886  3.95549  4.67783  0.61958  0.77255  0.48576  0.95510
     18   3.20957  4.54787  4.73589  4.19518  3.16696  4.47279  4.81248  1.55206  4.02828  1.14767  2.94000  4.46472  4.69866  4.23092  4.19212  3.83043  3.44505  1.98578  5.21061  4.07120     19 l - - -
          2.68618  4.42225  2.77519  2.73123  3.46354  2.40513  3.72494  3.29354  2.67741  2.69355  4.24690  2.90347  2.73739  3.18146  2.89801  2.37887  2.77519  2.98518  4.58477  3.61503
          0.02886  3.95549  4.67783  0.61958  0.77255  0.48576  0.95510
     19   2.08420  4.71952  2.91951  2.44326  4.04986  3.20371  3.64515  3.46212  2.26225  3.06886  3.89145  2.73324  3.78762  2.72517  2.81767  2.37419  2.75049  3.08021  5.31006  3.99001     20 a - - -
          2.68618  4.42225  2.77519  2.73123  3.46354  2.40513  3.72494  3.29354  2.67741  2.69355  4.24690  2.90347  2.73739  3.18146  2.89801  2.37887  2.77519  2.98518  4.58477  3.61503
          0.02886  3.95549  4.67783  0.61958  0.77255  0.48576  0.95510
     20   2.87619  5.23341  2.38847  1.30314  4.51269  3.29558  3.71584  3.99005  2.51765  3.51809  4.39258  2.79930  3.85622  2.52364  2.94603  2.81712  3.14269  3.62869  5.68353  4.28802     21 e - - -
          2.68618  4.42225  2.77519  2.73123  3.46354  2.40513  3.72494  3.29354  2.67741  2.69355  4.24690  2.90347  2.73739  3.18146  2.89801  2.37887  2.77519  2.98518  4.58477  3.61503
          0.02886  3.95549  4.67783  0.61958  0.77255  0.48576  0.95510
     21   2.43038  4.31077  3.36092  2.81793  3.54552  3.43306  3.79486  2.84624  2.73188  2.59829  3.06842  3.09479  3.86932  3.05586  3.11413  2.63322  2.10398  2.36399  4.97195  3.72927     22 t - - -
          2.68618  4.42225  2.77520  2.73123  3.46354  2.40512  3.72495  3.29354  2.67741  2.69355  4.24690  2.90347  2.73740  3.18146  2.89801  2.37887  2.77520  2.98516  4.58477  3.61503
          0.08661  3.61211  2.88291  0.62479  0.76652  0.48576  0.95510
     22   2.63871  4.97945  2.71137  2.32164  4.30399  3.29580  3.59789  3.74007  2.14707  3.28122  4.08752  2.40763  3.36638  2.22121  2.72997  2.57289  2.90638  3.37314  5.45847  4.10658     25 k - - -
          2.68618  4.42225  2.77519  2.73123  3.46354  2.40513  3.72494  3.29354  2.67741  2.69355  4.24690  2.90347  2.73739  3.18146  2.89801  2.37887  2.77519  2.98518  4.58477  3.61503
          0.03030  3.90769  4.63004  0.61958  0.77255  0.45846  1.00037
     23   2.55819  4.91957  2.67053  2.25713  4.19540  3.25111  3.52205  3.63375  2.32687  3.03166  3.98883  2.66787  3.77085  2.35262  2.83234  2.53529  2.50702  3.27434  5.39750  4.03243     26 e - - -
          2.68618  4.42225  2.77519  2.73123  3.46354  2.40513  3.72494  3.29354  2.67741  2.69355  4.24690  2.90347  2.73739  3.18146  2.89801  2.37887  2.77519  2.98518  4.58477  3.61503
          0.02886  3.95549  4.67783  0.61958  0.77255  0.48576  0.95510
     24   2.42189  4.42935  2.96058  2.64702  3.60964  3.19592  3.70275  2.65752  2.62201  2.63177  3.39238  3.01345  3.84580  2.91951  3.02849  2.62241  2.56075  2.49633  5.00256  3.73607     27 a - - -
          2.68618  4.42225  2.77519  2.73123  3.46354  2.40513  3.72494  3.29354  2.67741  2.69355  4.24690  2.90347  2.73739  3.18146  2.89801  2.37887  2.77519  2.98518  4.58477  3.61503
          0.02886  3.95549  4.67783  0.61958  0.77255  0.48576  0.95510
     25   2.92124  5.45611  1.24106  1.90903  4.75198  3.19494  3.75661  4.26539  2.78640  3.78613  4.64585  2.61770  3.82574  2.92906  3.38044  2.72404  3.21748  3.84527  5.95318  4.44602     28 d - - -
          2.68618  4.42225  2.77519  2.73123  3.46354  2.40513  3.72494  3.29354  2.67741  2.69355  4.24690  2.90347  2.73739  3.18146  2.89801  2.37887  2.77519  2.98518  4.58477  3.61503
          0.02886  3.95549  4.67783  0.61958  0.77255  0.48576  0.95510
     26   2.64902  4.78213  3.05710  2.50468  4.05560  3.44026  3.53645  3.45247  2.01078  3.04710  3.83486  2.99408  3.83713  2.66170  2.50624  2.63345  2.17041  3.07538  5.27050  3.97868     29 k - - -
          2.68618  4.42225  2.77519  2.73123  3.46354  2.40513  3.72494  3.29354  2.67741  2.69355  4.24690  2.90347  2.73739  3.18146  2.89801  2.37887  2.77519  2.98518  4.58477  3.61503
          0.02886  3.95549  4.67783  0.61958  0.77255  0.48576  0.95510
     27   2.55052  4.73381  2.91483  2.52760  4.20831  3.31108  3.71073  3.59404  1.95297  3.20327  4.04814  2.99486  2.14823  2.88023  2.74224  2.63393  2.86492  3.23953  5.41835  4.12342     30 k - - -
          2.68618  4.42225  2.77519  2.73123  3.46354  2.40513  3.72494  3.29354  2.67741  2.69355  4.24690  2.90347  2.73739  3.18146  2.89801  2.37887  2.77519  2.98518  4.58477  3.61503
          0.02886  3.95549  4.67783  0.61958  0.77255  0.48576  0.95510
     28   3.06698  4.40914  4.69605  4.20658  3.49391  4.36003  4.92917  1.17119  4.08041  1.99156  3.31206  4.43634  4.69051  4.35388  4.28378  3.75016  3.33812  1.41916  5.46179  4.25584     31 i - - -
          2.68618  4.42225  2.77519  2.73123  3.46354  2.40513  3.72494  3.29354  2.67741  2.69355  4.24690  2.90347  2.73739  3.18146  2.89801  2.37887  2.77519  2.98518  4.58477  3.61503
          0.02886  3.95549  4.67783  0.61958  0.77255  0.48576  0.95510
     29   2.66829  5.00095  1.97935  2.25064  4.37455  3.25347  3.55957  3.83929  2.54811  3.39444  4.20439  2.59779  3.78002  2.82639  3.05334  2.02585  2.71578  3.44619  5.58792  4.18892     32 d - - -
          2.68618  4.42225  2.77519  2.73123  3.46354  2.40513  3.72494  3.29354  2.67741  2.69355  4.24690  2.90347  2.73739  3.18146  2.89801  2.37887  2.77519  2.98518  4.58477  3.61503
          0.02886  3.95549  4.67783  0.61958  0.77255  0.48576  0.95510
     30   3.36498  4.74254  4.35247  4.08308  0.88510  4.03464  3.91566  2.87882  3.98810  2.22994  3.59696  4.11321  4.49163  4.13330  4.08731  3.63043  3.66629  2.87555  4.14079  2.49767     33 f - - -
          2.68618  4.42225  2.77519  2.73123  3.46354  2.40513  3.72494  3.29354  2.67741  2.69355  4.24690  2.90347  2.73739  3.18146  2.89801  2.37887  2.77519  2.98518  4.58477  3.61503
          0.02886  3.95549  4.67783  0.61958  0.77255  0.48576  0.95510
     31   2.63319  5.03972  2.50141  2.27792  4.35067  2.92354  3.57729  3.80761  2.07280  3.32787  4.10676  2.69616  3.76999  2.48018  2.66023  2.43122  2.86921  3.41559  5.49351  4.10853     34 k - - -
          2.68618  4.42225  2.77519  2.73123  3.46354  2.40513  3.72494  3.29354  2.67741  2.69355  4.24690  2.90347  2.73739  3.18146  2.89801  2.37887  2.77519  2.98518  4.58477  3.61503
          0.04501  3.95549  3.69425  0.61958  0.77255  0.48576  0.95510
     32   2.67539  5.17448  2.11413  2.05255  4.47732  2.78731  3.61871  3.95291  2.10110  3.46278  4.25274  2.63191  3.77622  2.69705  2.95950  2.57612  2.95707  3.54735  5.62743  4.20489     35 e - - -
          2.68618  4.42225  2.77519  2.73123  3.46354  2.40513  3.72494  3.29354  2.67741  2.69355  4.24690  2.90347  2.73739  3.18146  2.89801  2.37887  2.77519  2.98518  4.58477  3.61503
          0.03700  3.93980  4.08198  0.61958  0.77255  0.50109  0.93107
     33   2.59582  5.07092  2.31346  2.07655  4.36828  3.19110  3.59932  3.83052  2.26990  3.35942  4.14735  2.65915  3.76622  2.64944  2.91238  2.24903  2.77325  3.44011  5.53775  4.13554     36 e - - -
          2.68618  4.42225  2.77519  2.73123  3.46354  2.40513  3.72494  3.29354  2.67741  2.69355  4.24690  2.90347  2.73739  3.18146  2.89801  2.37887  2.77519  2.98518  4.58477  3.61503
          0.09785  3.93234  2.60892  0.61958  0.77255  0.49649  0.93819
     34   2.36726  4.80539  2.62631  2.33702  4.08409  3.18002  3.54575  3.39986  2.35869  3.05044  3.91169  2.47636  3.75924  2.71127  2.87050  2.44134  2.75598  3.16913  5.33055  3.98271     37 e - - -
          2.68618  4.42225  2.77519  2.73123  3.46354  2.40513  3.72494  3.29354  2.67741  2.69355  4.24690  2.90347  2.73739  3.18146  2.89801  2.37887  2.77519  2.98518  4.58477  3.61503
          0.15241  3.87406  2.11537  0.61958  0.77255  0.56049  0.84614
     35   2.37737  4.58939  2.57142  2.39513  4.02418  3.01771  3.65719  3.43491  2.51637  2.99657  3.88917  2.65984  3.60594  2.83500  2.96725  2.36957  2.51450  3.02970  5.31283  3.99026     38 s - - -
          2.68618  4.42225  2.77519  2.73123  3.46354  2.40513  3.72494  3.29354  2.67741  2.69355  4.24690  2.90347  2.73739  3.18146  2.89801  2.37887  2.77519  2.98518  4.58477  3.61503
          0.23504  3.75697  1.68145  0.61958  0.77255  0.44417  1.02542
     36   2.27836  4.62163  2.82080  2.30117  3.93112  3.29029  3.62979  3.31894  2.40876  2.88795  3.80485  2.70647  3.75714  2.76893  2.85238  2.49698  2.63866  2.97533  5.22686  3.92183     39 a - - -
          2.68618  4.42225  2.77519  2.73123  3.46354  2.40513  3.72494  3.29354  2.67741  2.69355  4.24690  2.90347  2.73739  3.18146  2.89801  2.37887  2.77519  2.98518  4.58477  3.61503
          0.03538  3.75516  4.47750  0.61958  0.77255  0.58527  0.81409
     37   2.28788  4.49504  3.01667  2.50673  3.83561  3.29504  3.67117  3.16094  2.41088  2.87540  3.72489  2.96171  3.66467  2.82696  2.90505  2.23598  2.57036  2.82944  5.16310  3.87874     40 s - - -
          2.68618  4.42225  2.77519  2.73123  3.46354  2.40513  3.72494  3.29354  2.67741  2.69355  4.24690  2.90347  2.73739  3.18146  2.89801  2.37887  2.77519  2.98518  4.58477  3.61503
          0.03361  3.80564  4.52799  0.61958  0.77255  0.51081  0.91632
     38   2.13343  4.54404  2.99980  2.49462  3.89990  3.15860  3.67676  3.29882  2.51895  2.87648  3.77797  2.82203  3.48546  2.73226  2.94610  2.35792  2.65105  2.88856  5.21560  3.91772     41 a - - -
          2.68618  4.42225  2.77519  2.73123  3.46354  2.40513  3.72494  3.29354  2.67741  2.69355  4.24690  2.90347  2.73739  3.18146  2.89801  2.37887  2.77519  2.98518  4.58477  3.61503
          0.03110  3.88184  4.60419  0.61958  0.77255  0.49897  0.93433
     39   2.20663  4.65776  2.85464  2.37270  3.92818  3.29777  3.52763  3.33314  2.47082  2.94163  3.79319  2.90325  3.49625  2.79055  2.91858  2.52426  2.41702  2.93882  5.22906  3.91339     42 a - - -
          2.68618  4.42225  2.77519  2.73123  3.46354  2.40513  3.72494  3.29354  2.67741  2.69355  4.24690  2.90347  2.73739  3.18146  2.89801  2.37887  2.77519  2.98518  4.58477  3.61503
          0.03933  3.91879  3.97924  0.61958  0.77255  0.47703  0.96924
     40   2.33445  4.79914  2.80822  2.30662  4.07798  3.14862  3.60376  3.50137  2.33400  3.09321  3.90318  2.85242  3.31540  2.62759  2.86712  2.46025  2.53334  3.12715  5.32490  3.98129     43 e - - -
          2.68618  4.42225  2.77519  2.73123  3.46354  2.40513  3.72494  3.29354  2.67741  2.69355  4.24690  2.90347  2.73739  3.18146  2.89801  2.37887  2.77519  2.98518  4.58477  3.61503
          0.04646  3.93839  3.65293  0.61958  0.77255  0.50244  0.92900
     41   2.47097  4.71696  2.87324  2.16131  3.96776  3.37155  3.61173  3.33516  2.42000  2.99102  3.72369  2.92742  3.66823  2.67122  2.86969  2.55769  2.34443  2.95008  5.24787  3.92326     44 e - - -
          2.68618  4.42225  2.77519  2.73123  3.46354  2.40513  3.72494  3.29354  2.67741  2.69355  4.24690  2.90347  2.73739  3.18146  2.89801  2.37887  2.77519  2.98518  4.58477  3.61503
          0.02986  3.92180  4.64414  0.61958  0.77255  0.51811  0.90547
     42   2.13908  4.63266  2.86239  2.40345  3.89952  3.31673  3.64908  3.29825  2.49252  2.93603  3.77349  2.84563  3.64683  2.69932  2.93557  2.50206  2.72775  2.66945  5.21214  3.90252     45 a - - -
          2.68618  4.42225  2.77519  2.73123  3.46354  2.40513  3.72494  3.29354  2.67741  2.69355  4.24690  2.90347  2.73739  3.18146  2.89801  2.37887  2.77519  2.98518  4.58477  3.61503
          0.04433  3.92180  3.74854  0.61958  0.77255  0.50638  0.92299
     43   2.33772  4.65464  2.91629  2.41059  3.88582  3.24730  3.61540  3.28902  2.44028  2.91851  3.74959  2.91467  3.55574  2.58034  2.88766  2.47106  2.56173  2.86830  4.79045  3.87532     46 a - - -
          2.68618  4.42225  2.77519  2.73123  3.46354  2.40513  3.72494  3.29354  2.67741  2.69355  4.24690  2.90347  2.73739  3.18146  2.89801  2.37887  2.77519  2.98518  4.58477  3.61503
          0.03006  3.91540  4.63775  0.61958  0.77255  0.52401  0.89684
     44   2.25721  4.72946  2.87404  2.32172  3.83530  3.37237  3.60055  3.29750  2.38640  2.99611  3.81671  2.81842  3.64464  2.55427  2.86408  2.40483  2.75385  3.03385  5.24790  3.91927     47 a - - -
          2.68618  4.42225  2.77519  2.73123  3.46354  2.40513  3.72494  3.29354  2.67741  2.69355  4.24690  2.90347  2.73739  3.18146  2.89801  2.37887  2.77519  2.98518  4.58477  3.61503
          0.03551  3.91540  4.20246  0.61958  0.77255  0.52401  0.89684
     45   2.34116  4.78387  2.71928  2.31511  4.03802  3.26816  3.58569  3.39670  2.26264  3.05395  3.86407  2.89122  3.18192  2.70413  2.84595  2.54134  2.73094  3.00100  5.28964  3.86886     48 k - - -
          2.68618  4.42225  2.77519  2.73123  3.46354  2.40513  3.72494  3.29354  2.67741  2.69355  4.24690  2.90347  2.73739  3.18146  2.89801  2.37887  2.77519  2.98518  4.58477  3.61503
          0.03022  3.91011  4.63246  0.61958  0.77255  0.48022  0.96402
     46   2.54271  4.94318  2.77499  2.28410  4.23680  3.14329  3.51349  3.67957  2.15692  3.22489  4.01113  2.50711  3.42121  2.66821  2.60731  2.48989  2.73212  3.30863  5.41182  4.04510     49 k - - -
          2.68618  4.42225  2.77519  2.73123  3.46354  2.40513  3.72494  3.29354  2.67741  2.69355  4.24690  2.90347  2.73739  3.18146  2.89801  2.37887  2.77519  2.98518  4.58477  3.61503
          0.06685  3.94192  3.09546  0.61958  0.77255  0.49904  0.93423
     47   2.48932  4.88650  2.79399  2.28893  4.16434  3.03388  3.29507  3.59734  2.17302  3.16136  3.95877  2.81589  3.15025  2.65802  2.71174  2.53829  2.75708  3.24321  5.36563  4.01050     50 k - - -
          2.68618  4.42225  2.77519  2.73123  3.46354  2.40513  3.72494  3.29354  2.67741  2.69355  4.24690  2.90347  2.73739  3.18146  2.89801  2.37887  2.77519  2.98518  4.58477  3.61503
          0.03036  3.90544  4.62778  0.61958  0.77255  0.45728  1.00240
     48   2.06129  4.86445  2.73175  2.18722  4.14655  3.34541  3.62049  3.57215  2.35111  3.15646  3.97025  2.81340  3.14722  2.69969  2.83279  2.56493  2.86217  3.23000  5.38053  4.03173     51 a - - -
          2.68618  4.42225  2.77519  2.73123  3.46354  2.40513  3.72494  3.29354  2.67741  2.69355  4.24690  2.90347  2.73739  3.18146  2.89801  2.37887  2.77519  2.98518  4.58477  3.61503
          0.02886  3.95549  4.67783  0.61958  0.77255  0.48576  0.95510
     49   2.30363  4.56472  2.90464  2.33729  3.80223  3.21726  3.69335  3.16907  2.57265  2.84656  3.70446  2.96674  3.82299  2.83082  2.99890  2.66606  2.75835  2.22383  5.15414  3.86338     52 v - - -
          2.68618  4.42225  2.77519  2.73123  3.46354  2.40513  3.72494  3.29354  2.67741  2.69355  4.24690  2.90347  2.73739  3.18146  2.89801  2.37887  2.77519  2.98518  4.58477  3.61503
          0.02886  3.95549  4.67783  0.61958  0.77255  0.48576  0.95510
     50   2.39765  4.43336  3.18762  2.65686  3.80458  3.31949  3.75950  3.14592  2.59569  2.80765  3.57606  3.10240  2.40756  2.98229  3.01995  2.51966  2.36457  2.76354  5.16462  3.89468     53 t - - -
          2.68618  4.42225  2.77519  2.73123  3.46354  2.40513  3.72494  3.29354  2.67741  2.69355  4.24690  2.90347  2.73739  3.18146  2.89801  2.37887  2.77519  2.98518  4.58477  3.61503
          0.02886  3.95549  4.67783  0.61958  0.77255  0.48576  0.95510
     51   2.64913  5.22887  1.99441  1.58088  4.54292  3.24987  3.67148  4.01885  2.57236  3.54231  4.35194  2.69129  3.62829  2.81739  3.10898  2.63548  2.87442  3.61294  5.71944  4.27788     54 e - - -
          2.68618  4.42225  2.77519  2.73123  3.46354  2.40513  3.72494  3.29354  2.67741  2.69355  4.24690  2.90347  2.73739  3.18146  2.89801  2.37887  2.77519  2.98518  4.58477  3.61503
          0.06679  3.95549  3.09088  0.61958  0.77255  0.48576  0.95510
     52   2.25408  4.88749  2.86953  2.35800  4.18733  3.38515  3.59364  3.60194  1.92452  3.16781  3.98384  2.73343  3.70655  2.58020  2.64038  2.66066  2.88145  3.19823  5.36556  4.04243     55 k - - -
          2.68618  4.42225  2.77519  2.73123  3.46354  2.40513  3.72494  3.29354  2.67741  2.69355  4.24690  2.90347  2.73739  3.18146  2.89801  2.37887  2.77519  2.98518  4.58477  3.61503
          0.02996  3.91865  4.64100  0.61958  0.77255  0.46433  0.99035
     53   2.64750  4.97152  2.84932  2.32187  4.27649  3.38533  3.46456  3.70938  1.90995  3.24630  4.04182  2.75329  3.22205  2.41455  2.67684  2.54893  2.82620  3.28231  5.42017  4.07404     56 k - - -
          2.68618  4.42225  2.77519  2.73123  3.46354  2.40513  3.72494  3.29354  2.67741  2.69355  4.24690  2.90347  2.73739  3.18146  2.89801  2.37887  2.77519  2.98518  4.58477  3.61503
          0.02886  3.95549  4.67783  0.61958  0.77255  0.48576  0.95510
     54   2.92943  4.40266  4.27489  3.76488  3.27831  4.02963  4.47913  2.09428  3.60643  1.32741  3.15943  4.03435  4.17368  3.89827  3.82686  3.38619  3.19878  1.62368  5.13033  3.93103     57 l - - -
          2.68618  4.42225  2.77519  2.73123  3.46354  2.40513  3.72494  3.29354  2.67741  2.69355  4.24690  2.90347  2.73739  3.18146  2.89801  2.37887  2.77519  2.98518  4.58477  3.61503
          0.02886  3.95549  4.67783  0.61958  0.77255  0.48576  0.95510
     55   2.65514  5.07389  1.31995  2.20514  4.56702  3.17051  3.78513  4.03732  2.77501  3.61897  4.46804  2.75623  3.62803  2.96234  3.31899  2.45463  3.07706  3.61119  5.80685  4.36480     58 d - - -
          2.68618  4.42225  2.77519  2.73123  3.46354  2.40513  3.72494  3.29354  2.67741  2.69355  4.24690  2.90347  2.73739  3.18146  2.89801  2.37887  2.77519  2.98518  4.58477  3.61503
          0.02886  3.95549  4.67783  0.61958  0.77255  0.48576  0.95510
     56   3.47605  4.82079  4.21975  3.94656  2.75464  3.82450  4.00457  3.50346  3.66712  2.88389  4.13338  4.07892  4.34924  4.05045  3.78078  3.67894  3.78071  3.39610  0.73332  2.75245     59 w - - -
          2.68618  4.42225  2.77519  2.73123  3.46354  2.40513  3.72494  3.29354  2.67741  2.69355  4.24690  2.90347  2.73739  3.18146  2.89801  2.37887  2.77519  2.98518  4.58477  3.61503
          0.02886  3.95549  4.67783  0.61958  0.77255  0.48576  0.95510
     57   3.36498  4.74254  4.35247  4.08308  0.88510  4.03464  3.91566  2.87882  3.98810  2.22994  3.59696  4.11321  4.49163  4.13330  4.08731  3.63043  3.66629  2.87555  4.14079  2.49767     60 f - - -
          2.68618  4.42225  2.77519  2.73123  3.46354  2.40513  3.72494  3.29354  2.67741  2.69355  4.24690  2.90347  2.73739  3.18146  2.89801  2.37887  2.77519  2.98518  4.58477  3.61503
          0.02886  3.95549  4.67783  0.61958  0.77255  0.48576  0.95510
     58   2.89917  5.14414  2.94746  2.42730  4.52143  3.49718  3.60534  3.91307  1.44644  3.39195  4.23672  2.99712  3.92245  2.19515  2.33107  2.87437  3.10145  3.56989  5.49010  4.22996     61 k - - -
          2.68618  4.42225  2.77519  2.73123  3.46354  2.40513  3.72494  3.29354  2.67741  2.69355  4.24690  2.90347  2.73739  3.18146  2.89801  2.37887  2.77519  2.98518  4.58477  3.61503
          0.02886  3.95549  4.67783  0.61958  0.77255  0.48576  0.95510
     59   2.64896  4.77615  2.94224  2.49449  4.02613  3.38311  2.21545  3.51991  2.35404  3.11032  3.95103  2.98144  2.92027  2.82547  2.56702  2.58698  2.90108  3.19391  5.28170  3.94898     62 h - - -
          2.68618  4.42225  2.77519  2.73123  3.46354  2.40513  3.72494  3.29354  2.67741  2.69355  4.24690  2.90347  2.73739  3.18146  2.89801  2.37887  2.77519  2.98518  4.58477  3.61503
          0.02886  3.95549  4.67783  0.61958  0.77255  0.48576  0.95510
     60   2.66402  4.25602  4.01779  3.32597  3.46938  3.87682  4.26654  1.89096  3.36798  2.25453  3.28801  3.78351  4.25219  3.67163  3.64337  3.18311  2.80573  1.37904  5.10807  3.89505     63 v - - -
          2.68618  4.42225  2.77519  2.73123  3.46354  2.40513  3.72494  3.29354  2.67741  2.69355  4.24690  2.90347  2.73739  3.18146  2.89801  2.37887  2.77519  2.98518  4.58477  3.61503
          0.02886  3.95549  4.67783  0.61958  0.77255  0.48576  0.95510
     61   2.77043  4.53733  3.46117  3.37128  4.51148  0.61178  4.48621  4.13154  3.56382  3.77520  4.75183  3.62549  3.93112  3.88143  3.79049  2.94477  3.25812  3.64384  5.58444  4.61628     64 G - - -
          2.68618  4.42225  2.77519  2.73123  3.46354  2.40513  3.72494  3.29354  2.67741  2.69355  4.24690  2.90347  2.73739  3.18146  2.89801  2.37887  2.77519  2.98518  4.58477  3.61503
          0.02886  3.95549  4.67783  0.61958  0.77255  0.48576  0.95510
     62   2.56904  4.41097  3.25093  2.49795  3.57912  3.48754  3.73002  2.70685  2.55596  2.54448  3.51067  3.15270  3.30684  2.95583  3.01973  2.73242  2.80269  2.13451  4.98726  3.73057     65 v - - -
          2.68618  4.42225  2.77519  2.73123  3.46354  2.40513  3.72494  3.29354  2.67741  2.69355  4.24690  2.90347  2.73739  3.18146  2.89801  2.37887  2.77519  2.98518  4.58477  3.61503
          0.02886  3.95549  4.67783  0.61958  0.77255  0.48576  0.95510
     63   0.90046  4.23462  3.54781  3.34334  4.13591  3.05685  4.35545  3.27392  3.36175  3.15166  4.17471  3.47168  3.80396  3.69539  3.60632  2.58437  2.86749  2.91396  5.55478  4.36436     66 a - - -
          2.68618  4.42225  2.77519  2.73123  3.46354  2.40513  3.72494  3.29354  2.67741  2.69355  4.24690  2.90347  2.73739  3.18146  2.89801  2.37887  2.77519  2.98518  4.58477  3.61503
          0.02886  3.95549  4.67783  0.61958  0.77255  0.48576  0.95510
     64   2.96404  5.10667  3.07617  2.63425  4.47739  3.53467  3.63806  3.88699  1.20874  3.36864  4.25492  3.08346  3.97033  2.52027  2.26651  2.95838  3.16945  3.56771  5.45500  4.22162     67 k - - -
          2.68618  4.42225  2.77519  2.73123  3.46354  2.40513  3.72494  3.29354  2.67741  2.69355  4.24690  2.90347  2.73739  3.18146  2.89801  2.37887  2.77519  2.98518  4.58477  3.61503
          0.02886  3.95549  4.67783  0.61958  0.77255  0.48576  0.95510
     65   2.50934  4.71741  2.99533  2.50614  4.00207  3.39848  3.65057  3.39139  2.24066  2.95635  3.71987  2.99370  2.28188  2.62088  2.75171  2.67842  2.86521  3.08580  5.26577  3.96810     68 k - - -
          2.68618  4.42225  2.77519  2.73123  3.46354  2.40513  3.72494  3.29354  2.67741  2.69355  4.24690  2.90347  2.73739  3.18146  2.89801  2.37887  2.77519  2.98518  4.58477  3.61503
          0.02886  3.95549  4.67783  0.61958  0.77255  0.48576  0.95510
     66   2.77043  4.53733  3.46117  3.37128  4.51148  0.61178  4.48621  4.13154  3.56382  3.77520  4.75183  3.62549  3.93112  3.88143  3.79049  2.94477  3.25812  3.64384  5.58444  4.61628     69 G - - -
          2.68618  4.42225  2.77519  2.73123  3.46354  2.40513  3.72494  3.29354  2.67741  2.69355  4.24690  2.90347  2.73739  3.18146  2.89801  2.37887  2.77519  2.98518  4.58477  3.61503
          0.02886  3.95549  4.67783  0.61958  0.77255  0.48576  0.95510
     67   2.56107  4.19590  3.67208  3.11012  2.89379  3.60902  3.84588  2.59599  3.02914  2.20052  3.28627  3.44042  3.98975  3.31000  3.31967  2.83806  2.38803  2.33132  4.67057  2.49251     70 l - - -
          2.68618  4.42225  2.77519  2.73123  3.46354  2.40513  3.72494  3.29354  2.67741  2.69355  4.24690  2.90347  2.73739  3.18146  2.89801  2.37887  2.77519  2.98518  4.58477  3.61503
          0.02886  3.95549  4.67783  0.61958  0.77255  0.48576  0.95510
     68   2.06699  4.16749  3.34798  3.07191  4.24655  2.94149  4.16296  3.58007  3.11330  3.32772  4.18123  3.25670  3.68105  3.42973  3.42412  1.22795  2.44711  3.08135  5.60075  4.37436     71 s - - -
          2.68618  4.42225  2.77519  2.73123  3.46354  2.40513  3.72494  3.29354  2.67741  2.69355  4.24690  2.90347  2.73739  3.18146  2.89801  2.37887  2.77519  2.98518  4.58477  3.61503
          0.02886  3.95549  4.67783  0.61958  0.77255  0.48576  0.95510
     69   2.76596  4.96980  3.13530  2.54434  4.31394  3.49941  3.58224  3.70143  1.62620  3.22759  4.05485  3.01962  3.88219  2.50706  2.13813  2.74574  2.75065  3.20905  5.37437  4.10800     72 k - - -
          2.68618  4.42225  2.77519  2.73123  3.46354  2.40513  3.72494  3.29354  2.67741  2.69355  4.24690  2.90347  2.73739  3.18146  2.89801  2.37887  2.77519  2.98518  4.58477  3.61503
          0.02886  3.95549  4.67783  0.61958  0.77255  0.48576  0.95510
     70   3.07988  5.21952  0.80593  2.38921  4.60795  3.27454  4.00580  4.21525  3.10588  3.80896  4.78924  2.94960  3.93324  3.24535  3.63309  3.03313  3.42035  3.84572  5.76034  4.46761     73 d - - -
          2.68618  4.42225  2.77519  2.73123  3.46354  2.40513  3.72494  3.29354  2.67741  2.69355  4.24690  2.90347  2.73739  3.18146  2.89801  2.37887  2.77519  2.98518  4.58477  3.61503
          0.02886  3.95549  4.67783  0.61958  0.77255  0.48576  0.95510
     71   3.02487  5.15173  2.52441  0.91292  4.50854  3.32842  3.92287  3.97896  2.81392  3.58292  4.55365  2.98178  3.93705  3.13703  3.23108  2.99906  3.32986  3.65438  5.66450  4.38720     74 e - - -
          2.68618  4.42225  2.77519  2.73123  3.46354  2.40513  3.72494  3.29354  2.67741  2.69355  4.24690  2.90347  2.73739  3.18146  2.89801  2.37887  2.77519  2.98518  4.58477  3.61503
          0.02886  3.95549  4.67783  0.61958  0.77255  0.48576  0.95510
     72   2.97893  4.38834  4.51198  4.04680  3.52961  4.16601  4.80449  1.71686  3.90596  2.09395  3.38744  4.27159  4.57275  4.22008  4.12815  3.56770  3.27387  1.02761  5.43684  4.19221     75 v - - -
          2.68618  4.42225  2.77519  2.73123  3.46354  2.40513  3.72494  3.29354  2.67741  2.69355  4.24690  2.90347  2.73739  3.18146  2.89801  2.37887  2.77519  2.98518  4.58477  3.61503
          0.02886  3.95549  4.67783  0.61958  0.77255  0.48576  0.95510
     73   2.95508  4.38630  4.46484  4.01378  3.53131  4.10573  4.77516  1.77177  3.86602  2.11232  3.40407  4.23105  4.53772  4.19061  4.08815  3.51585  3.25985  1.01760  5.42628  4.17110     76 v - - -
          2.68618  4.42225  2.77519  2.73123  3.46354  2.40513  3.72494  3.29354  2.67741  2.69355  4.24690  2.90347  2.73739  3.18146  2.89801  2.37887  2.77519  2.98518  4.58477  3.61503
          0.02886  3.95549  4.67783  0.61958  0.77255  0.48576  0.95510
     74   3.06715  4.42218  4.66385  4.18349  3.47005  4.33172  4.90566  1.11921  4.04559  1.96700  3.29803  4.41364  4.67424  4.32741  4.24810  3.72769  3.34253  1.52786  5.44105  4.22933     77 i - - -
          2.68618  4.42225  2.77519  2.73123  3.46354  2.40513  3.72494  3.29354  2.67741  2.69355  4.24690  2.90347  2.73739  3.18146  2.89801  2.37887  2.77519  2.98518  4.58477  3.61503
          0.02886  3.95549  4.67783  0.61958  0.77255  0.48576  0.95510
     75   1.16648  4.15606  3.38187  3.14656  4.26623  2.16519  4.23289  3.60216  3.23519  3.36045  4.22142  3.30169  3.68866  3.52299  3.53145  2.41462  2.72273  3.09669  5.61639  4.41741     78 a - - -
          2.68618  4.42225  2.77519  2.73123  3.46354  2.40513  3.72494  3.29354  2.67741  2.69355  4.24690  2.90347  2.73739  3.18146  2.89801  2.37887  2.77519  2.98518  4.58477  3.61503
          0.02886  3.95549  4.67783  0.61958  0.77255  0.48576  0.95510
     76   2.87374  4.39377  4.23978  3.90583  3.61145  3.80925  4.69342  2.04854  3.77486  2.28432  3.56437  4.08222  4.36539  4.12885  3.97930  3.31828  3.23344  0.92644  5.40979  4.14640     79 v - - -
          2.68618  4.42225  2.77519  2.73123  3.46354  2.40513  3.72494  3.29354  2.67741  2.69355  4.24690  2.90347  2.73739  3.18146  2.89801  2.37887  2.77519  2.98518  4.58477  3.61503
          0.02886  3.95549  4.67783  0.61958  0.77255  0.48576  0.95510
     77   1.80527  4.22250  3.23499  2.61480  3.75552  2.78109  3.80991  3.06449  2.71219  2.50168  3.67953  3.15153  3.81508  3.05749  3.09090  2.62508  2.77741  2.77648  5.14283  3.88328     80 a - - -
          2.68618  4.42225  2.77519  2.73123  3.46354  2.40513  3.72494  3.29354  2.67741  2.69355  4.24690  2.90347  2.73739  3.18146  2.89801  2.37887  2.77519  2.98518  4.58477  3.61503
          0.02886  3.95549  4.67783  0.61958  0.77255  0.48576  0.95510
     78   2.86398  4.60719  3.48017  3.33141  4.31896  3.29002  4.40182  3.88598  3.39586  3.50373  4.55733  3.62961  0.68680  3.78213  3.63175  3.03413  3.31214  3.52185  5.48249  4.44086     81 P - - -
          2.68618  4.42225  2.77519  2.73123  3.46354  2.40513  3.72494  3.29354  2.67741  2.69355  4.24690  2.90347  2.73739  3.18146  2.89801  2.37887  2.77519  2.98518  4.58477  3.61503
          0.02886  3.95549  4.67783  0.61958  0.77255  0.48576  0.95510
     79   1.24080  4.15849  3.36867  3.13207  4.27444  1.99686  4.22587  3.61931  3.22652  3.36936  4.22609  3.29301  3.68583  3.51226  3.52737  2.41106  2.72048  3.10777  5.62134  4.42052     82 a - - -
          2.68618  4.42225  2.77519  2.73123  3.46354  2.40513  3.72494  3.29354  2.67741  2.69355  4.24690  2.90347  2.73739  3.18146  2.89801  2.37887  2.77519  2.98518  4.58477  3.61503
          0.02886  3.95549  4.67783  0.61958  0.77255  0.48576  0.95510
     80   3.37889  4.73767  4.37560  4.03415  1.02199  4.19325  3.65779  2.91876  3.90067  2.25224  3.57533  4.00845  4.55150  4.00557  4.01144  3.60031  3.63064  2.90151  3.85692  2.08916     83 f - - -
          2.68618  4.42225  2.77519  2.73123  3.46354  2.40513  3.72494  3.29354  2.67741  2.69355  4.24690  2.90347  2.73739  3.18146  2.89801  2.37887  2.77519  2.98518  4.58477  3.61503
          0.02886  3.95549  4.67783  0.61958  0.77255  0.48576  0.95510
     81   0.90046  4.23462  3.54781  3.34334  4.13591  3.05685  4.35545  3.27392  3.36175  3.15166  4.17471  3.47168  3.80396  3.69539  3.60632  2.58437  2.86749  2.91396  5.55478  4.36436     84 a - - -
          2.68618  4.42225  2.77519  2.73123  3.46354  2.40513  3.72494  3.29354  2.67741  2.69355  4.24690  2.90347  2.73739  3.18146  2.89801  2.37887  2.77519  2.98518  4.58477  3.61503
          0.02886  3.95549  4.67783  0.61958  0.77255  0.48576  0.95510
     82   2.71482  4.91693  2.57408  1.49182  4.31698  3.27890  3.74811  3.64280  2.57376  3.30861  4.18761  2.88223  3.83059  2.92110  3.00627  2.72678  2.35729  3.30528  5.56552  4.20995     85 e - - -
          2.68618  4.42225  2.77519  2.73123  3.46354  2.40513  3.72494  3.29354  2.67741  2.69355  4.24690  2.90347  2.73739  3.18146  2.89801  2.37887  2.77519  2.98518  4.58477  3.61503
          0.02886  3.95549  4.67783  0.61958  0.77255  0.48576  0.95510
     83   2.48798  4.28092  3.54676  3.00704  3.27503  3.57283  3.03174  2.53953  2.90831  2.41597  3.38969  3.37755  3.97908  3.24175  3.22659  2.85568  2.85146  1.76287  4.85713  3.57484     86 v - - -
          2.68618  4.42225  2.77519  2.73123  3.46354  2.40513  3.72494  3.29354  2.67741  2.69355  4.24690  2.90347  2.73739  3.18146  2.89801  2.37887  2.77519  2.98518  4.58477  3.61503
          0.02886  3.95549  4.67783  0.61958  0.77255  0.48576  0.95510
     84   3.21918  4.61601  4.58374  4.04009  3.05138  4.37367  4.66329  2.19573  3.84266  1.02656  2.09577  4.33435  4.61134  4.06277  4.01273  3.72585  3.45041  2.30525  5.08993  3.96360     87 l - - -
          2.68618  4.42225  2.77519  2.73123  3.46354  2.40513  3.72494  3.29354  2.67741  2.69355  4.24690  2.90347  2.73739  3.18146  2.89801  2.37887  2.77519  2.98518  4.58477  3.61503
          0.02886  3.95549  4.67783  0.61958  0.77255  0.48576  0.95510
     85   2.67124  4.94348  2.08842  2.17841  4.30637  3.14394  3.69503  3.73031  2.58017  3.32635  4.15316  2.81786  3.79137  2.85738  3.07572  2.62557  1.95523  3.36336  5.54979  4.16941     88 t - - -
          2.68618  4.42225  2.77519  2.73123  3.46354  2.40513  3.72494  3.29354  2.67741  2.69355  4.24690  2.90347  2.73739  3.18146  2.89801  2.37887  2.77519  2.98518  4.58477  3.61503
          0.02886  3.95549  4.67783  0.61958  0.77255  0.48576  0.95510
     86   2.75267  5.08934  2.84151  2.08741  4.42290  3.42225  2.87279  3.85123  1.77522  3.34997  4.15594  2.90726  3.84187  2.55402  2.49675  2.70252  2.97002  3.48250  5.48006  4.15659     89 k - - -
          2.68618  4.42225  2.77519  2.73123  3.46354  2.40513  3.72494  3.29354  2.67741  2.69355  4.24690  2.90347  2.73739  3.18146  2.89801  2.37887  2.77519  2.98518  4.58477  3.61503
          0.02886  3.95549  4.67783  0.61958  0.77255  0.48576  0.95510
     87   2.48970  4.52422  2.89513  2.62552  4.16168  3.15852  3.87422  3.54489  2.72225  3.24326  4.11033  1.93241  3.77810  3.08592  3.10302  2.59208  1.86983  3.15623  5.47485  4.16082     90 t - - -
          2.68618  4.42225  2.77519  2.73123  3.46354  2.40513  3.72494  3.29354  2.67741  2.69355  4.24690  2.90347  2.73739  3.18146  2.89801  2.37887  2.77519  2.98518  4.58477  3.61503
          0.02886  3.95549  4.67783  0.61958  0.77255  0.48576  0.95510
     88   2.69988  4.37009  3.59684  2.54939  3.35676  3.69681  3.95014  2.42716  2.93969  1.85598  2.44499  3.44304  4.05819  3.27314  3.26548  2.96164  2.93117  2.40361  4.95664  3.74278     91 l - - -
          2.68618  4.42225  2.77519  2.73123  3.46354  2.40513  3.72494  3.29354  2.67741  2.69355  4.24690  2.90347  2.73739  3.18146  2.89801  2.37887  2.77519  2.98518  4.58477  3.61503
          0.02886  3.95549  4.67783  0.61958  0.77255  0.48576  0.95510
     89   2.49073  4.34905  3.33660  2.82253  3.69659  3.34994  3.82871  2.92939  2.68423  2.59072  3.63276  3.20814  3.84549  3.09249  2.99911  2.46682  1.82485  2.60373  5.10233  3.85054     92 t - - -
          2.68618  4.42225  2.77519  2.73123  3.46354  2.40513  3.72494  3.29354  2.67741  2.69355  4.24690  2.90347  2.73739  3.18146  2.89801  2.37887  2.77519  2.98518  4.58477  3.61503
          0.02886  3.95549  4.67783  0.61958  0.77255  0.48576  0.95510
     90   2.63631  4.73671  2.71937  2.44984  4.29385  1.64463  3.79039  3.71041  2.24078  3.32451  4.17956  2.96261  3.81790  2.98039  2.91546  2.64150  2.96650  3.32902  5.52388  4.21612     93 g - - -
          2.68618  4.42225  2.77519  2.73123  3.46354  2.40513  3.72494  3.29354  2.67741  2.69355  4.24690  2.90347  2.73739  3.18146  2.89801  2.37887  2.77519  2.98518  4.58477  3.61503
          0.02886  3.95549  4.67783  0.61958  0.77255  0.48576  0.95510
     91   3.07248  4.41278  4.66515  4.12848  3.36762  4.37256  4.80650  1.34148  4.00518  1.59439  3.17860  4.38195  4.65013  4.23875  4.19941  3.72447  3.22424  1.60683  5.31994  4.16007     94 i - - -
          2.68618  4.42225  2.77519  2.73123  3.46354  2.40513  3.72494  3.29354  2.67741  2.69355  4.24690  2.90347  2.73739  3.18146  2.89801  2.37887  2.77519  2.98518  4.58477  3.61503
          0.02886  3.95549  4.67783  0.61958  0.77255  0.48576  0.95510
     92   2.46580  4.80866  2.62088  2.34570  4.16094  3.30074  3.65579  3.58813  2.44106  3.17993  3.99578  2.88229  2.72425  2.71611  2.94710  2.08509  2.81849  3.23262  5.40849  4.06040     95 s - - -
          2.68618  4.42225  2.77519  2.73123  3.46354  2.40513  3.72494  3.29354  2.67741  2.69355  4.24690  2.90347  2.73739  3.18146  2.89801  2.37887  2.77519  2.98518  4.58477  3.61503
          0.02886  3.95549  4.67783  0.61958  0.77255  0.48576  0.95510
     93   3.08832  4.89047  3.20913  2.97779  3.34465  3.51920  0.97880  3.80405  2.81867  3.28745  4.33716  3.38362  4.07650  3.34521  3.07922  3.15835  3.39465  3.53761  4.80855  3.29325     96 h - - -
          2.68618  4.42225  2.77519  2.73123  3.46354  2.40513  3.72494  3.29354  2.67741  2.69355  4.24690  2.90347  2.73739  3.18146  2.89801  2.37887  2.77519  2.98518  4.58477  3.61503
          0.02886  3.95549  4.67783  0.61958  0.77255  0.48576  0.95510
     94   2.97590  5.10925  3.18425  2.67426  4.50455  3.57074  3.61622  3.89169  1.19551  3.36308  4.23895  3.10896  3.98167  2.62311  2.13446  2.97215  3.16762  3.57258  5.43996  4.22719     97 k - - -
          2.68618  4.42225  2.77519  2.73123  3.46354  2.40513  3.72494  3.29354  2.67741  2.69355  4.24690  2.90347  2.73739  3.18146  2.89801  2.37887  2.77519  2.98518  4.58477  3.61503
          0.02886  3.95549  4.67783  0.61958  0.77255  0.48576  0.95510
     95   2.92328  5.46648  1.66089  1.37434  4.75423  3.21169  3.74868  4.26374  2.75383  3.77660  4.63168  2.68059  3.82830  2.91564  3.33762  2.81251  3.21048  3.84560  5.92957  4.43880     98 e - - -
          2.68618  4.42225  2.77519  2.73123  3.46354  2.40513  3.72494  3.29354  2.67741  2.69355  4.24690  2.90347  2.73739  3.18146  2.89801  2.37887  2.77519  2.98518  4.58477  3.61503
          0.02886  3.95549  4.67783  0.61958  0.77255  0.48576  0.95510
     96   2.62362  4.32401  4.48271  3.97503  3.54850  4.15413  4.72340  1.34411  3.87073  2.14863  3.37928  4.21237  4.52971  4.15085  4.09931  3.51904  3.20183  1.38474  5.38738  4.18383     99 i - - -
          2.68618  4.42225  2.77519  2.73123  3.46354  2.40513  3.72494  3.29354  2.67741  2.69355  4.24690  2.90347  2.73739  3.18146  2.89801  2.37887  2.77519  2.98518  4.58477  3.61503
          0.02886  3.95549  4.67783  0.61958  0.77255  0.48576  0.95510
     97   3.22064  4.63612  4.51366  4.03658  3.08292  4.31154  4.65161  2.08706  3.79644  0.89896  2.99042  4.31179  4.61502  4.08725  3.97152  3.71612  3.47841  2.22612  5.09470  3.86261    100 l - - -
          2.68618  4.42225  2.77519  2.73123  3.46354  2.40513  3.72494  3.29354  2.67741  2.69355  4.24690  2.90347  2.73739  3.18146  2.89801  2.37887  2.77519  2.98518  4.58477  3.61503
          0.02886  3.95549  4.67783  0.61958  0.77255  0.48576  0.95510
     98   3.10016  4.93287  3.59938  3.09358  4.30852  3.57182  3.88616  3.85623  2.27332  3.35710  4.35540  3.44684  4.07062  3.10261  0.85880  3.18049  3.36062  3.57667  5.35808  4.21814    101 r - - -
          2.68618  4.42225  2.77519  2.73123  3.46354  2.40513  3.72494  3.29354  2.67741  2.69355  4.24690  2.90347  2.73739  3.18146  2.89801  2.37887  2.77519  2.98518  4.58477  3.61503
          0.02886  3.95549  4.67783  0.61958  0.77255  0.48576  0.95510
     99   2.94799  4.93546  2.95915  2.71547  4.11493  3.42165  3.87441  3.75868  2.53060  3.25277  4.27859  3.17582  3.97648  1.09345  2.81303  2.99237  3.24504  3.48328  5.37240  4.07174    102 q - - -
          2.68618  4.42225  2.77519  2.73123  3.46354  2.40513  3.72494  3.29354  2.67741  2.69355  4.24690  2.90347  2.73739  3.18146  2.89801  2.37887  2.77519  2.98518  4.58477  3.61503
          0.02886  3.95549  4.67783  0.61958  0.77255  0.48576  0.95510
    100   2.89187  4.30143  4.35753  3.80276  3.38075  4.10702  4.50171  1.78940  3.69628  1.98357  2.72763  4.07175  4.43316  3.95026  3.92216  3.42687  2.87851  1.35320  5.16225  3.98235    103 v - - -
          2.68618  4.42225  2.77519  2.73123  3.46354  2.40513  3.72494  3.29354  2.67741  2.69355  4.24690  2.90347  2.73739  3.18146  2.89801  2.37887  2.77519  2.98518  4.58477  3.61503
          0.02886  3.95549  4.67783  0.61958  0.77255  0.48576  0.95510
    101   2.94852  4.34809  4.49045  3.98878  3.52517  4.16785  4.73820  1.21725  3.86463  2.09594  3.35374  4.22796  4.54290  4.15624  4.08891  3.53876  2.94699  1.52598  5.39123  4.19014    104 i - - -
          2.68618  4.42225  2.77519  2.73123  3.46354  2.40513  3.72494  3.29354  2.67741  2.69355  4.24690  2.90347  2.73739  3.18146  2.89801  2.37887  2.77519  2.98518  4.58477  3.61503
          0.02886  3.95549  4.67783  0.61958  0.77255  0.48576  0.95510
    102   0.90046  4.23462  3.54781  3.34334  4.13591  3.05685  4.35545  3.27392  3.36175  3.15166  4.17471  3.47168  3.80396  3.69539  3.60632  2.58437  2.86749  2.91396  5.55478  4.36436    105 a - - -
          2.68618  4.42225  2.77519  2.73123  3.46354  2.40513  3.72494  3.29354  2.67741  2.69355  4.24690  2.90347  2.73739  3.18146  2.89801  2.37887  2.77519  2.98518  4.58477  3.61503
          0.02886  3.95549  4.67783  0.61958  0.77255  0.48576  0.95510
    103   2.77043  4.53733  3.46117  3.37128  4.51148  0.61178  4.48621  4.13154  3.56382  3.77520  4.75183  3.62549  3.93112  3.88143  3.79049  2.94477  3.25812  3.64384  5.58444  4.61628    106 G - - -
          2.68618  4.42225  2.77519  2.73123  3.46354  2.40513  3.72494  3.29354  2.67741  2.69355  4.24690  2.90347  2.73739  3.18146  2.89801  2.37887  2.77519  2.98518  4.58477  3.61503
          0.02886  3.95549  4.67783  0.61958  0.77255  0.48576  0.95510
    104   3.06436  4.46430  4.49802  4.08376  3.41047  4.20247  4.79849  1.04050  3.90833  1.95680  3.30812  4.31219  4.60312  4.23786  4.10370  3.64427  3.35830  1.77418  5.35344  4.09275    107 i - - -
          2.68618  4.42225  2.77519  2.73123  3.46354  2.40513  3.72494  3.29354  2.67741  2.69355  4.24690  2.90347  2.73739  3.18146  2.89801  2.37887  2.77519  2.98518  4.58477  3.61503
          0.02886  3.95549  4.67783  0.61958  0.77255  0.48576  0.95510
    105   3.02487  5.15173  2.52441  0.91292  4.50854  3.32842  3.92287  3.97896  2.81392  3.58292  4.55365  2.98178  3.93705  3.13703  3.23108  2.99906  3.32986  3.65438  5.66450  4.38720    108 e - - -
          2.68618  4.42225  2.77519  2.73123  3.46354  2.40513  3.72494  3.29354  2.67741  2.69355  4.24690  2.90347  2.73739  3.18146  2.89801  2.37887  2.77519  2.98518  4.58477  3.61503
          0.02886  3.95549  4.67783  0.61958  0.77255  0.48576  0.95510
    106   3.02487  5.15173  2.52441  0.91292  4.50854  3.32842  3.92287  3.97896  2.81392  3.58292  4.55365  2.98178  3.93705  3.13703  3.23108  2.99906  3.32986  3.65438  5.66450  4.38720    109 e - - -
          2.68618  4.42225  2.77519  2.73123  3.46354  2.40513  3.72494  3.29354  2.67741  2.69355  4.24690  2.90347  2.73739  3.18146  2.89801  2.37887  2.77519  2.98518  4.58477  3.61503
          0.02886  3.95549  4.67783  0.61958  0.77255  0.48576  0.95510
    107   2.91106  5.20841  2.37761  1.15139  4.48724  3.28489  3.77558  3.96930  2.62236  3.52603  4.44226  2.82653  3.87509  2.84736  3.05521  2.85993  3.19708  3.62333  5.69372  4.30382    110 e - - -
          2.68618  4.42225  2.77519  2.73123  3.46354  2.40513  3.72494  3.29354  2.67741  2.69355  4.24690  2.90347  2.73739  3.18146  2.89801  2.37887  2.77519  2.98518  4.58477  3.61503
          0.02886  3.95549  4.67783  0.61958  0.77255  0.48576  0.95510
    108   2.77043  4.53733  3.46117  3.37128  4.51148  0.61178  4.48621  4.13154  3.56382  3.77520  4.75183  3.62549  3.93112  3.88143  3.79049  2.94477  3.25812  3.64384  5.58444  4.61628    111 G - - -
          2.68618  4.42225  2.77519  2.73123  3.46354  2.40513  3.72494  3.29354  2.67741  2.69355  4.24690  2.90347  2.73739  3.18146  2.89801  2.37887  2.77519  2.98518  4.58477  3.61503
          0.02886  3.95549  4.67783  0.61958  0.77255  0.48576  0.95510
    109   3.24892  4.68678  4.32259  3.96318  3.16842  4.08724  4.59288  2.37741  3.73010  0.77940  3.16611  4.23059  4.50856  4.07857  3.89245  3.66830  3.53953  2.43622  5.07746  3.81983    112 l - - -
          2.68618  4.42225  2.77519  2.73123  3.46354  2.40513  3.72494  3.29354  2.67741  2.69355  4.24690  2.90347  2.73739  3.18146  2.89801  2.37887  2.77519  2.98518  4.58477  3.61503
          0.02886  3.95549  4.67783  0.61958  0.77255  0.48576  0.95510
    110   2.91534  5.10907  3.16159  2.60966  4.47834  3.55998  3.26612  3.87504  1.32803  3.34804  4.19259  2.99530  3.94743  2.60592  2.13283  2.90392  3.10155  3.54290  5.42624  4.19198    113 k - - -
          2.68618  4.42225  2.77519  2.73123  3.46354  2.40513  3.72494  3.29354  2.67741  2.69355  4.24690  2.90347  2.73739  3.18146  2.89801  2.37887  2.77519  2.98518  4.58477  3.61503
          0.02886  3.95549  4.67783  0.61958  0.77255  0.48576  0.95510
    111   0.90046  4.23462  3.54781  3.34334  4.13591  3.05685  4.35545  3.27392  3.36175  3.15166  4.17471  3.47168  3.80396  3.69539  3.60632  2.58437  2.86749  2.91396  5.55478  4.36436    114 a - - -
          2.68618  4.42225  2.77519  2.73123  3.46354  2.40513  3.72494  3.29354  2.67741  2.69355  4.24690  2.90347  2.73739  3.18146  2.89801  2.37887  2.77519  2.98518  4.58477  3.61503
          0.02886  3.95549  4.67783  0.61958  0.77255  0.48576  0.95510
    112   3.10016  4.93287  3.59938  3.09358  4.30852  3.57182  3.88616  3.85623  2.27332  3.35710  4.35540  3.44684  4.07062  3.10261  0.85880  3.18049  3.36062  3.57667  5.35808  4.21814    115 r - - -
          2.68618  4.42225  2.77519  2.73123  3.46354  2.40513  3.72494  3.29354  2.67741  2.69355  4.24690  2.90347  2.73739  3.18146  2.89801  2.37887  2.77519  2.98518  4.58477  3.61503
          0.02886  3.95549  4.67783  0.61958  0.77255  0.48576  0.95510
    113   2.94608  4.38531  4.44790  4.00265  3.53241  4.08341  4.76521  1.79046  3.85275  2.11976  3.41081  4.21672  4.52479  4.18093  4.07457  3.49695  3.25466  1.01466  5.42280  4.16387    116 v - - -
          2.68618  4.42225  2.77519  2.73123  3.46354  2.40513  3.72494  3.29354  2.67741  2.69355  4.24690  2.90347  2.73739  3.18146  2.89801  2.37887  2.77519  2.98518  4.58477  3.61503
          0.02886  3.95549  4.67783  0.61958  0.77255  0.48576  0.95510
    114   3.06270  4.39086  4.71269  4.19499  3.49448  4.39326  4.90817  1.37472  4.07907  1.99920  3.20671  4.43468  4.69410  4.33878  4.28486  3.76246  3.32155  1.22009  5.44428  4.25209    117 v - - -
          2.68618  4.42225  2.77519  2.73123  3.46354  2.40513  3.72494  3.29354  2.67741  2.69355  4.24690  2.90347  2.73739  3.18146  2.89801  2.37887  2.77519  2.98518  4.58477  3.61503
          0.02886  3.95549  4.67783  0.61958  0.77255  0.48576  0.95510
    115   3.04873  5.01498  3.23019  2.83662  4.42038  3.52885  3.80657  3.85494  0.93018  3.40212  4.35948  3.25730  4.02364  2.99362  2.44939  3.08549  3.29602  3.55817  5.44124  4.26610    118 k - - -
          2.68618  4.42225  2.77519  2.73123  3.46354  2.40513  3.72494  3.29354  2.67741  2.69355  4.24690  2.90347  2.73739  3.18146  2.89801  2.37887  2.77519  2.98518  4.58477  3.61503
          0.02886  3.95549  4.67783  0.61958  0.77255  0.48576  0.95510
    116   2.81953  4.35305  4.45981  3.97946  3.57028  4.11934  4.75766  1.69436  3.85588  2.14969  3.40759  4.21123  4.52945  4.16336  4.08850  3.50545  3.22470  1.07027  5.43988  4.21692    119 v - - -
          2.68618  4.42225  2.77519  2.73123  3.46354  2.40513  3.72494  3.29354  2.67741  2.69355  4.24690  2.90347  2.73739  3.18146  2.89801  2.37887  2.77519  2.98518  4.58477  3.61503
          0.02886  3.95549  4.67783  0.61958  0.77255  0.48576  0.95510
    117   3.39915  4.80117  4.19369  3.85643  1.98209  4.12766  3.51305  3.22303  3.71388  2.62701  3.87163  3.86558  4.50573  3.87550  3.86604  3.52680  3.64968  3.12427  3.73153  0.95686    120 y - - -
          2.68618  4.42225  2.77519  2.73123  3.46354  2.40513  3.72494  3.29354  2.67741  2.69355  4.24690  2.90347  2.73739  3.18146  2.89801  2.37887  2.77519  2.98518  4.58477  3.61503
          0.02886  3.95549  4.67783  0.61958  0.77255  0.48576  0.95510
    118   2.81664  4.96098  2.57758  2.54256  4.30693  3.41573  3.70212  3.77409  2.29489  3.32657  4.19393  3.02716  3.89686  2.86880  1.38824  2.83145  3.06790  3.43611  5.43323  4.14858    121 r - - -
          2.68618  4.42225  2.77519  2.73123  3.46354  2.40513  3.72494  3.29354  2.67741  2.69355  4.24690  2.90347  2.73739  3.18146  2.89801  2.37887  2.77519  2.98518  4.58477  3.61503
          0.02886  3.95549  4.67783  0.61958  0.77255  0.48576  0.95510
    119   2.27933  4.19444  3.37307  3.08757  4.11000  3.00571  4.14194  3.39132  3.07505  3.18898  4.08432  3.28655  3.72514  3.42599  3.36926  2.15475  1.31285  2.96963  5.49877  4.25839    122 t - - -
          2.68618  4.42225  2.77519  2.73123  3.46354  2.40513  3.72494  3.29354  2.67741  2.69355  4.24690  2.90347  2.73739  3.18146  2.89801  2.37887  2.77519  2.98518  4.58477  3.61503
          0.02886  3.95549  4.67783  0.61958  0.77255  0.48576  0.95510
    120   1.71004  4.15477  3.36866  3.10228  4.24005  2.93088  4.18614  3.59469  3.15836  3.34034  4.19533  3.27047  3.67772  3.46192  3.46542  1.32554  2.70055  3.08763  5.60154  4.37219    123 s - - -
          2.68618  4.42225  2.77519  2.73123  3.46354  2.40513  3.72494  3.29354  2.67741  2.69355  4.24690  2.90347  2.73739  3.18146  2.89801  2.37887  2.77519  2.98518  4.58477  3.61503
          0.02886  3.95549  4.67783  0.61958  0.77255  0.48576  0.95510
    121   3.07988  5.21952  0.80593  2.38921  4.60795  3.27454  4.00580  4.21525  3.10588  3.80896  4.78924  2.94960  3.93324  3.24535  3.63309  3.03313  3.42035  3.84572  5.76034  4.46761    124 d - - -
          2.68618  4.42225  2.77519  2.73123  3.46354  2.40513  3.72494  3.29354  2.67741  2.69355  4.24690  2.90347  2.73739  3.18146  2.89801  2.37887  2.77519  2.98518  4.58477  3.61503
          0.02886  3.95549  4.67783  0.61958  0.77255  0.48576  0.95510
    122   2.87374  4.39377  4.23978  3.90583  3.61145  3.80925  4.69342  2.04854  3.77486  2.28432  3.56437  4.08222  4.36539  4.12885  3.97930  3.31828  3.23344  0.92644  5.40979  4.14640    125 v - - -
          2.68618  4.42225  2.77519  2.73123  3.46354  2.40513  3.72494  3.29354  2.67741  2.69355  4.24690  2.90347  2.73739  3.18146  2.89801  2.37887  2.77519  2.98518  4.58477  3.61503
          0.02886  3.95549  4.67783  0.61958  0.77255  0.48576  0.95510
    123   1.95848  4.16884  3.30655  3.06570  4.27985  2.84810  4.17974  3.66772  3.14692  3.39297  4.23615  3.24910  3.67491  3.45136  3.45684  1.19365  2.70811  3.13737  5.62731  4.39510    126 s - - -
          2.68618  4.42225  2.77519  2.73123  3.46354  2.40513  3.72494  3.29354  2.67741  2.69355  4.24690  2.90347  2.73739  3.18146  2.89801  2.37887  2.77519  2.98518  4.58477  3.61503
          0.02886  3.95549  4.67783  0.61958  0.77255  0.48576  0.95510
    124   3.36498  4.74254  4.35247  4.08308  0.88510  4.03464  3.91566  2.87882  3.98810  2.22994  3.59696  4.11321  4.49163  4.13330  4.08731  3.63043  3.66629  2.87555  4.14079  2.49767    127 f - - -
          2.68618  4.42225  2.77519  2.73123  3.46354  2.40513  3.72494  3.29354  2.67741  2.69355  4.24690  2.90347  2.73739  3.18146  2.89801  2.37887  2.77519  2.98518  4.58477  3.61503
          0.02886  3.95549  4.67783  0.61958  0.77255  0.48576  0.95510
    125   2.28974  2.64727  3.85748  3.29147  3.27251  3.33342  3.98473  2.33002  3.19405  2.25212  2.91698  3.55659  4.00402  3.45550  3.44090  2.88930  2.80259  2.14372  4.79186  3.58915    128 v - - -
          2.68618  4.42225  2.77519  2.73123  3.46354  2.40513  3.72494  3.29354  2.67741  2.69355  4.24690  2.90347  2.73739  3.18146  2.89801  2.37887  2.77519  2.98518  4.58477  3.61503
          0.02886  3.95549  4.67783  0.61958  0.77255  0.48576  0.95510
    126   1.65013  4.15102  3.31581  3.05593  4.30219  1.69359  4.17490  3.71091  3.16443  3.40217  4.22407  3.23809  3.65788  3.43984  3.49050  2.06050  2.68383  3.15637  5.63849  4.42066    129 a - - -
          2.68618  4.42225  2.77519  2.73123  3.46354  2.40513  3.72494  3.29354  2.67741  2.69355  4.24690  2.90347  2.73739  3.18146  2.89801  2.37887  2.77519  2.98518  4.58477  3.61503
          0.02886  3.95549  4.67783  0.61958  0.77255  0.48576  0.95510
    127   1.64499  4.23155  3.28898  3.01389  3.77870  3.23041  4.02080  2.85324  3.01087  2.79262  3.71811  3.31138  3.83029  3.32021  3.34783  2.50708  2.77537  1.99403  5.22944  3.99127    130 a - - -
          2.68618  4.42225  2.77519  2.73123  3.46354  2.40513  3.72494  3.29354  2.67741  2.69355  4.24690  2.90347  2.73739  3.18146  2.89801  2.37887  2.77519  2.98518  4.58477  3.61503
          0.02886  3.95549  4.67783  0.61958  0.77255  0.48576  0.95510
    128   2.69523  5.24793  2.25824  1.45147  4.54167  3.26685  3.67842  4.01034  2.54544  3.53637  4.36183  2.74296  3.81278  2.44478  3.04483  2.73780  3.06693  3.62000  5.71182  4.28377    131 e - - -
          2.68618  4.42225  2.77519  2.73123  3.46354  2.40513  3.72494  3.29354  2.67741  2.69355  4.24690  2.90347  2.73739  3.18146  2.89801  2.37887  2.77519  2.98518  4.58477  3.61503
          0.02886  3.95549  4.67783  0.61958  0.77255  0.48576  0.95510
    129   1.59396  4.15115  3.45661  3.10831  4.09253  1.85077  4.14013  3.35664  3.12046  3.15137  4.02467  3.29248  3.70312  3.42068  3.43752  2.42536  2.69678  2.59362  5.48079  4.26089    132 a - - -
          2.68618  4.42225  2.77519  2.73123  3.46354  2.40513  3.72494  3.29354  2.67741  2.69355  4.24690  2.90347  2.73739  3.18146  2.89801  2.37887  2.77519  2.98518  4.58477  3.61503
          0.02886  3.95549  4.67783  0.61958  0.77255  0.48576  0.95510
    130   2.91157  5.21302  1.02627  2.22586  4.56196  3.19788  3.86981  4.11865  2.93928  3.73328  4.66065  2.78816  3.85801  3.07894  3.49762  2.78241  3.25174  3.72521  5.82337  4.37660    133 d - - -
          2.68618  4.42225  2.77519  2.73123  3.46354  2.40513  3.72494  3.29354  2.67741  2.69355  4.24690  2.90347  2.73739  3.18146  2.89801  2.37887  2.77519  2.98518  4.58477  3.61503
          0.02886  3.95549  4.67783  0.61958  0.77255  0.48576  0.95510
    131   2.75215  4.98882  2.91034  2.45267  4.29182  3.14079  2.46824  3.72435  1.76904  3.25809  4.08434  2.95322  3.85948  2.64152  2.52053  2.75073  2.92854  3.38315  5.40608  4.09924    134 k - - -
          2.68618  4.42225  2.77519  2.73123  3.46354  2.40513  3.72494  3.29354  2.67741  2.69355  4.24690  2.90347  2.73739  3.18146  2.89801  2.37887  2.77519  2.98518  4.58477  3.61503
          0.02886  3.95549  4.67783  0.61958  0.77255  0.48576  0.95510
    132   2.91867  4.45490  3.95630  3.47272  2.87055  3.89515  4.00119  2.51271  3.27005  1.23242  3.23734  3.74970  4.26674  3.60787  3.49698  3.15948  3.16526  2.46031  4.57787  2.75339    135 l - - -
          2.68618  4.42225  2.77519  2.73123  3.46354  2.40513  3.72494  3.29354  2.67741  2.69355  4.24690  2.90347  2.73739  3.18146  2.89801  2.37887  2.77519  2.98518  4.58477  3.61503
          0.02886  3.95549  4.67783  0.61958  0.77255  0.48576  0.95510
    133   2.23623  3.88946  3.55305  3.25543  4.11627  2.95433  4.22883  3.54177  3.20080  3.29794  4.19159  3.36085  3.70441  3.54240  3.46950  1.04750  2.72771  3.06117  5.50901  4.25027    136 s - - -
          2.68618  4.42225  2.77519  2.73123  3.46354  2.40513  3.72494  3.29354  2.67741  2.69355  4.24690  2.90347  2.73739  3.18146  2.89801  2.37887  2.77519  2.98518  4.58477  3.61503
          0.02886  3.95549  4.67783  0.61958  0.77255  0.48576  0.95510
    134   2.77043  4.53733  3.46117  3.37128  4.51148  0.61178  4.48621  4.13154  3.56382  3.77520  4.75183  3.62549  3.93112  3.88143  3.79049  2.94477  3.25812  3.64384  5.58444  4.61628    137 G - - -
          2.68618  4.42225  2.77519  2.73123  3.46354  2.40513  3.72494  3.29354  2.67741  2.69355  4.24690  2.90347  2.73739  3.18146  2.89801  2.37887  2.77519  2.98518  4.58477  3.61503
          0.02886  3.95549  4.67783  0.61958  0.77255  0.48576  0.95510
    135   2.35696  4.27827  3.27971  3.09965  4.15946  3.00666  4.20706  3.69345  3.17901  3.40740  4.32678  3.31093  3.75238  3.52191  3.46226  0.97246  2.84336  3.21037  5.52539  4.24351    138 s - - -
          2.68618  4.42225  2.77519  2.73123  3.46354  2.40513  3.72494  3.29354  2.67741  2.69355  4.24690  2.90347  2.73739  3.18146  2.89801  2.37887  2.77519  2.98518  4.58477  3.61503
          0.02886  3.95549  4.67783  0.61958  0.77255  0.48576  0.95510
    136   2.77043  4.53733  3.46117  3.37128  4.51148  0.61178  4.48621  4.13154  3.56382  3.77520  4.75183  3.62549  3.93112  3.88143  3.79049  2.94477  3.25812  3.64384  5.58444  4.61628    139 G - - -
          2.68618  4.42225  2.77519  2.73123  3.46354  2.40513  3.72494  3.29354  2.67741  2.69355  4.24690  2.90347  2.73739  3.18146  2.89801  2.37887  2.77519  2.98518  4.58477  3.61503
          0.02886  3.95549  4.67783  0.61958  0.77255  0.48576  0.95510
    137   3.06747  4.41736  4.67704  4.19279  3.47885  4.34341  4.91525  1.13530  4.05960  1.97525  3.30255  4.42296  4.68090  4.33779  4.26248  3.73693  3.34109  1.49002  5.44923  4.24030    140 i - - -
          2.68618  4.42225  2.77519  2.73123  3.46354  2.40513  3.72494  3.29354  2.67741  2.69355  4.24690  2.90347  2.73739  3.18146  2.89801  2.37887  2.77519  2.98518  4.58477  3.61503
          0.02886  3.95549  4.67783  0.61958  0.77255  0.48576  0.95510
    138   1.27260  3.81863  3.61332  3.23965  4.16235  2.56937  4.20603  3.53698  3.21297  3.25892  4.09142  3.32937  3.65533  3.49822  3.50727  1.95418  2.64259  3.02751  5.53038  4.33512    141 a - - -
          2.68618  4.42225  2.77519  2.73123  3.46354  2.40513  3.72494  3.29354  2.67741  2.69355  4.24690  2.90347  2.73739  3.18146  2.89801  2.37887  2.77519  2.98518  4.58477  3.61503
          0.02886  3.95549  4.67783  0.61958  0.77255  0.48576  0.95510
    139   3.06617  4.40526  4.70322  4.21182  3.50107  4.36614  4.93446  1.19372  4.08850  2.00022  3.31730  4.44123  4.69409  4.36043  4.29214  3.75496  3.33638  1.38165  5.46713  4.26184    142 i - - -
          2.68618  4.42225  2.77519  2.73123  3.46354  2.40513  3.72494  3.29354  2.67741  2.69355  4.24690  2.90347  2.73739  3.18146  2.89801  2.37887  2.77519  2.98518  4.58477  3.61503
          0.02886  3.95549  4.67783  0.61958  0.77255  0.48576  0.95510
    140   1.39361  4.14100  3.34499  3.08578  4.28018  1.91749  4.18804  3.67152  3.18279  3.38002  4.20891  3.25447  3.66117  3.46062  3.49970  2.21215  2.68382  3.13001  5.62523  4.41100    143 a - - -
          2.68618  4.42225  2.77519  2.73123  3.46354  2.40513  3.72494  3.29354  2.67741  2.69355  4.24690  2.90347  2.73739  3.18146  2.89801  2.37887  2.77519  2.98518  4.58477  3.61503
          0.02886  3.95549  4.67783  0.61958  0.77255  0.48576  0.95510
    141   3.08982  4.44913  4.64262  4.15961  3.40977  4.34145  4.86390  1.09560  3.99524  1.87611  3.25646  4.39954  4.67303  4.28819  4.19477  3.73441  3.36119  1.65984  5.38691  4.16312    144 i - - -
          2.68618  4.42225  2.77519  2.73123  3.46354  2.40513  3.72494  3.29354  2.67741  2.69355  4.24690  2.90347  2.73739  3.18146  2.89801  2.37887  2.77519  2.98518  4.58477  3.61503
          0.02886  3.95549  4.67783  0.61958  0.77255  0.48576  0.95510
    142   2.94799  4.93546  2.95915  2.71547  4.11493  3.42165  3.87441  3.75868  2.53060  3.25277  4.27859  3.17582  3.97648  1.09345  2.81303  2.99237  3.24504  3.48328  5.37240  4.07174    145 q - - -
          2.68618  4.42225  2.77519  2.73123  3.46354  2.40513  3.72494  3.29354  2.67741  2.69355  4.24690  2.90347  2.73739  3.18146  2.89801  2.37887  2.77519  2.98518  4.58477  3.61503
          0.02886  3.95549  4.67783  0.61958  0.77255  0.48576  0.95510
    143   2.35696  4.27827  3.27971  3.09965  4.15946  3.00666  4.20706  3.69345  3.17901  3.40740  4.32678  3.31093  3.75238  3.52191  3.46226  0.97246  2.84336  3.21037  5.52539  4.24351    146 s - - -
          2.68618  4.42225  2.77519  2.73123  3.46354  2.40513  3.72494  3.29354  2.67741  2.69355  4.24690  2.90347  2.73739  3.18146  2.89801  2.37887  2.77519  2.98518  4.58477  3.61503
          0.02886  3.95549  4.67783  0.61958  0.77255  0.48576  0.95510
    144   3.04873  5.01498  3.23019  2.83662  4.42038  3.52885  3.80657  3.85494  0.93018  3.40212  4.35948  3.25730  4.02364  2.99362  2.44939  3.08549  3.29602  3.55817  5.44124  4.26610    147 k - - -
          2.68618  4.42225  2.77519  2.73123  3.46354  2.40513  3.72494  3.29354  2.67741  2.69355  4.24690  2.90347  2.73739  3.18146  2.89801  2.37887  2.77519  2.98518  4.58477  3.61503
          0.02886  3.95549  4.67783  0.61958  0.77255  0.48576  0.95510
    145   2.77043  4.53733  3.46117  3.37128  4.51148  0.61178  4.48621  4.13154  3.56382  3.77520  4.75183  3.62549  3.93112  3.88143  3.79049  2.94477  3.25812  3.64384  5.58444  4.61628    148 G - - -
          2.68618  4.42225  2.77519  2.73123  3.46354  2.40513  3.72494  3.29354  2.67741  2.69355  4.24690  2.90347  2.73739  3.18146  2.89801  2.37887  2.77519  2.98518  4.58477  3.61503
          0.02886  3.95549  4.67783  0.61958  0.77255  0.48576  0.95510
    146   2.45853  4.30363  3.50294  3.25928  4.04329  3.14004  4.27012  3.18058  3.20389  3.04112  4.08664  3.45504  3.85048  3.59465  3.45833  2.66077  1.03862  2.86665  5.47380  4.26005    149 t - - -
          2.68618  4.42225  2.77519  2.73123  3.46354  2.40513  3.72494  3.29354  2.67741  2.69355  4.24690  2.90347  2.73739  3.18146  2.89801  2.37887  2.77519  2.98518  4.58477  3.61503
          0.02886  3.95549  4.67783  0.61958  0.77255  0.48576  0.95510
    147   1.93776  4.16528  3.56297  3.14474  3.92638  3.10017  4.11606  3.01562  3.08945  2.93155  3.85057  3.34844  3.76894  3.41085  3.39928  2.44733  1.60817  2.44350  5.36123  4.14321    150 t - - -
          2.68618  4.42225  2.77519  2.73123  3.46354  2.40513  3.72494  3.29354  2.67741  2.69355  4.24690  2.90347  2.73739  3.18146  2.89801  2.37887  2.77519  2.98518  4.58477  3.61503
          0.02886  3.95549  4.67783  0.61958  0.77255  0.48576  0.95510
    148   3.06748  4.41634  4.67964  4.19465  3.48071  4.34570  4.91715  1.13910  4.06240  1.97712  3.30361  4.42480  4.68221  4.33990  4.26534  3.73875  3.34077  1.48173  5.45088  4.24243    151 i - - -
          2.68618  4.42225  2.77519  2.73123  3.46354  2.40513  3.72494  3.29354  2.67741  2.69355  4.24690  2.90347  2.73739  3.18146  2.89801  2.37887  2.77519  2.98518  4.58477  3.61503
          0.02886  3.95549  4.67783  0.61958  0.77255  0.48576  0.95510
    149   3.09588  4.49210  4.45260  4.07186  3.43083  4.15528  4.78492  0.98072  3.90159  2.00037  3.35376  4.30560  4.57890  4.24159  4.08871  3.65894  3.39373  1.85092  5.33852  4.08370    152 i - - -
          2.68618  4.42225  2.77519  2.73123  3.46354  2.40513  3.72494  3.29354  2.67741  2.69355  4.24690  2.90347  2.73739  3.18146  2.89801  2.37887  2.77519  2.98518  4.58477  3.61503
          0.02886  3.95549  4.67783  0.61958  0.77255  0.48576  0.95510
    150   3.08832  4.89047  3.20913  2.97779  3.34465  3.51920  0.97880  3.80405  2.81867  3.28745  4.33716  3.38362  4.07650  3.34521  3.07922  3.15835  3.39465  3.53761  4.80855  3.29325    153 h - - -
          2.68618  4.42225  2.77519  2.73123  3.46354  2.40513  3.72494  3.29354  2.67741  2.69355  4.24690  2.90347  2.73739  3.18146  2.89801  2.37887  2.77519  2.98518  4.58477  3.61503
          0.02886  3.95549  4.67783  0.61958  0.77255  0.48576  0.95510
    151   2.94799  4.93546  2.95915  2.71547  4.11493  3.42165  3.87441  3.75868  2.53060  3.25277  4.27859  3.17582  3.97648  1.09345  2.81303  2.99237  3.24504  3.48328  5.37240  4.07174    154 q - - -
          2.68618  4.42225  2.77519  2.73123  3.46354  2.40513  3.72494  3.29354  2.67741  2.69355  4.24690  2.90347  2.73739  3.18146  2.89801  2.37887  2.77519  2.98518  4.58477  3.61503
          0.02886  3.95549  4.67783  0.61958  0.77255  0.48576  0.95510
    152   2.77706  4.92898  3.20803  2.67060  4.31181  3.51252  3.64142  3.65078  1.30455  3.21636  4.09875  3.10591  3.93668  2.79466  2.25187  2.86800  3.05780  3.15527  5.38363  4.14547    155 k - - -
          2.68618  4.42225  2.77519  2.73123  3.46354  2.40513  3.72494  3.29354  2.67741  2.69355  4.24690  2.90347  2.73739  3.18146  2.89801  2.37887  2.77519  2.98518  4.58477  3.61503
          0.02886  3.95549  4.67783  0.61958  0.77255  0.48576  0.95510
    153   3.07988  5.21952  0.80593  2.38921  4.60795  3.27454  4.00580  4.21525  3.10588  3.80896  4.78924  2.94960  3.93324  3.24535  3.63309  3.03313  3.42035  3.84572  5.76034  4.46761    156 d - - -
          2.68618  4.42225  2.77519  2.73123  3.46354  2.40513  3.72494  3.29354  2.67741  2.69355  4.24690  2.90347  2.73739  3.18146  2.89801  2.37887  2.77519  2.98518  4.58477  3.61503
          0.02886  3.95549  4.67783  0.61958  0.77255  0.48576  0.95510
    154   2.74803  4.83441  2.95798  2.42961  3.99321  3.45960  3.67209  3.39754  2.32958  2.52482  3.90422  3.02394  3.89427  1.81033  2.66361  2.79350  2.98036  3.13606  5.28097  3.96933    157 q - - -
          2.68618  4.42225  2.77519  2.73123  3.46354  2.40513  3.72494  3.29354  2.67741  2.69355  4.24690  2.90347  2.73739  3.18146  2.89801  2.37887  2.77519  2.98518  4.58477  3.61503
          0.02886  3.95549  4.67783  0.61958  0.77255  0.48576  0.95510
    155   2.59857  5.32972  1.88780  1.43357  4.63803  3.22671  3.71342  4.10784  2.66700  3.64401  4.47898  2.70302  3.81123  2.87126  3.22394  2.75564  3.11852  3.70248  5.82438  4.35813    158 e - - -
          2.68618  4.42225  2.77519  2.73123  3.46354  2.40513  3.72494  3.29354  2.67741  2.69355  4.24690  2.90347  2.73739  3.18146  2.89801  2.37887  2.77519  2.98518  4.58477  3.61503
          0.02886  3.95549  4.67783  0.61958  0.77255  0.48576  0.95510
    156   2.10131  4.27267  3.25843  2.99396  4.11851  3.04690  4.10841  3.40219  3.01945  3.15208  4.09158  3.25151  1.46464  3.37531  3.33220  2.51080  2.79224  2.93845  5.51255  4.25884    159 p - - -
          2.68618  4.42225  2.77519  2.73123  3.46354  2.40513  3.72494  3.29354  2.67741  2.69355  4.24690  2.90347  2.73739  3.18146  2.89801  2.37887  2.77519  2.98518  4.58477  3.61503
          0.02886  3.95549  4.67783  0.61958  0.77255  0.48576  0.95510
    157   3.24892  4.68678  4.32259  3.96318  3.16842  4.08724  4.59288  2.37741  3.73010  0.77940  3.16611  4.23059  4.50856  4.07857  3.89245  3.66830  3.53953  2.43622  5.07746  3.81983    160 l - - -
          2.68618  4.42225  2.77519  2.73123  3.46354  2.40513  3.72494  3.29354  2.67741  2.69355  4.24690  2.90347  2.73739  3.18146  2.89801  2.37887  2.77519  2.98518  4.58477  3.61503
          0.02886  3.95549  4.67783  0.61958  0.77255  0.48576  0.95510
    158   2.38029  4.42982  2.92220  2.64787  4.28433  2.62130  3.91423  3.72701  2.80897  3.35338  4.17294  2.45529  3.71650  3.11713  3.21602  1.56719  2.65812  3.24945  5.56931  4.27468    161 s - - -
          2.68618  4.42225  2.77519  2.73123  3.46354  2.40513  3.72494  3.29354  2.67741  2.69355  4.24690  2.90347  2.73739  3.18146  2.89801  2.37887  2.77519  2.98518  4.58477  3.61503
          0.02886  3.95549  4.67783  0.61958  0.77255  0.48576  0.95510
    159   2.79335  4.79202  2.75623  2.65026  4.16866  3.24050  3.98975  3.89727  2.90059  3.53484  4.48987  1.01911  3.89660  3.26294  3.25780  2.85757  3.17814  3.51109  5.46509  4.11126    162 n - - -
          2.68618  4.42225  2.77519  2.73123  3.46354  2.40513  3.72494  3.29354  2.67741  2.69355  4.24690  2.90347  2.73739  3.18146  2.89801  2.37887  2.77519  2.98518  4.58477  3.61503
          0.02886  3.95549  4.67783  0.61958  0.77255  0.48576  0.95510
    160   3.24892  4.68678  4.32259  3.96318  3.16842  4.08724  4.59288  2.37741  3.73010  0.77940  3.16611  4.23059  4.50856  4.07857  3.89245  3.66830  3.53953  2.43622  5.07746  3.81983    163 l - - -
          2.68618  4.42225  2.77519  2.73123  3.46354  2.40513  3.72494  3.29354  2.67741  2.69355  4.24690  2.90347  2.73739  3.18146  2.89801  2.37887  2.77519  2.98518  4.58477  3.61503
          0.02886  3.95549  4.67783  0.61958  0.77255  0.48576  0.95510
    161   3.02487  5.15173  2.52441  0.91292  4.50854  3.32842  3.92287  3.97896  2.81392  3.58292  4.55365  2.98178  3.93705  3.13703  3.23108  2.99906  3.32986  3.65438  5.66450  4.38720    164 e - - -
          2.68618  4.42225  2.77519  2.73123  3.46354  2.40513  3.72494  3.29354  2.67741  2.69355  4.24690  2.90347  2.73739  3.18146  2.89801  2.37887  2.77519  2.98518  4.58477  3.61503
          0.02886  3.95549  4.67783  0.61958  0.77255  0.48576  0.95510
    162   3.24892  4.68678  4.32259  3.96318  3.16842  4.08724  4.59288  2.37741  3.73010  0.77940  3.16611  4.23059  4.50856  4.07857  3.89245  3.66830  3.53953  2.43622  5.07746  3.81983    165 l - - -
          2.68618  4.42225  2.77519  2.73123  3.46354  2.40513  3.72494  3.29354  2.67741  2.69355  4.24690  2.90347  2.73739  3.18146  2.89801  2.37887  2.77519  2.98518  4.58477  3.61503
          0.02886  3.95549  4.67783  0.61958  0.77255  0.48576  0.95510
    163   3.36498  4.74254  4.35247  4.08308  0.88510  4.03464  3.91566  2.87882  3.98810  2.22994  3.59696  4.11321  4.49163  4.13330  4.08731  3.63043  3.66629  2.87555  4.14079  2.49767    166 f - - -
          2.68618  4.42225  2.77519  2.73123  3.46354  2.40513  3.72494  3.29354  2.67741  2.69355  4.24690  2.90347  2.73739  3.18146  2.89801  2.37887  2.77519  2.98518  4.58477  3.61503
          0.02886  3.95549  4.67783  0.61958  0.77255  0.48576  0.95510
    164   2.86398  4.60719  3.48017  3.33141  4.31896  3.29002  4.40182  3.88598  3.39586  3.50373  4.55733  3.62961  0.68680  3.78213  3.63175  3.03413  3.31214  3.52185  5.48249  4.44086    167 P - - -
          2.68618  4.42225  2.77519  2.73123  3.46354  2.40513  3.72494  3.29354  2.67741  2.69355  4.24690  2.90347  2.73739  3.18146  2.89801  2.37887  2.77519  2.98518  4.58477  3.61503
          0.02886  3.95549  4.67783  0.61958  0.77255  0.48576  0.95510
    165   2.86531  5.09957  2.62627  2.18903  4.38408  3.37178  3.69811  3.84733  2.35617  3.37927  4.26678  2.91170  3.88869  1.49831  2.69973  2.84301  3.11702  3.51492  5.53674  4.20268    168 q - - -
          2.68618  4.42225  2.77519  2.73123  3.46354  2.40513  3.72494  3.29354  2.67741  2.69355  4.24690  2.90347  2.73739  3.18146  2.89801  2.37887  2.77519  2.98518  4.58477  3.61503
          0.02886  3.95549  4.67783  0.61958  0.77255  0.48576  0.95510
    166   0.90046  4.23462  3.54781  3.34334  4.13591  3.05685  4.35545  3.27392  3.36175  3.15166  4.17471  3.47168  3.80396  3.69539  3.60632  2.58437  2.86749  2.91396  5.55478  4.36436    169 a - - -
          2.68618  4.42225  2.77519  2.73123  3.46354  2.40513  3.72494  3.29354  2.67741  2.69355  4.24690  2.90347  2.73739  3.18146  2.89801  2.37887  2.77519  2.98518  4.58477  3.61503
          0.02886  3.95549  4.67783  0.61958  0.77255  0.48576  0.95510
    167   2.86398  4.60719  3.48017  3.33141  4.31896  3.29002  4.40182  3.88598  3.39586  3.50373  4.55733  3.62961  0.68680  3.78213  3.63175  3.03413  3.31214  3.52185  5.48249  4.44086    170 P - - -
          2.68618  4.42225  2.77519  2.73123  3.46354  2.40513  3.72494  3.29354  2.67741  2.69355  4.24690  2.90347  2.73739  3.18146  2.89801  2.37887  2.77519  2.98518  4.58477  3.61503
          0.02886  3.95549  4.67783  0.61958  0.77255  0.48576  0.95510
    168   2.71723  4.29798  4.12322  3.73976  3.66726  3.68770  4.57670  2.04614  3.61238  2.34743  3.55593  3.91813  4.25557  3.96060  3.84499  3.12267  2.80749  1.07677  5.42834  4.18926    171 v - - -
          2.68618  4.42225  2.77519  2.73123  3.46354  2.40513  3.72494  3.29354  2.67741  2.69355  4.24690  2.90347  2.73739  3.18146  2.89801  2.37887  2.77519  2.98518  4.58477  3.61503
          0.02886  3.95549  4.67783  0.61958  0.77255  0.48576  0.95510
    169   3.20252  4.54000  4.74122  4.19484  3.17417  4.47283  4.81888  1.58043  4.03984  1.14249  2.93281  4.46540  4.69628  4.23247  4.20470  3.82611  3.43717  1.95430  5.21914  4.09289    172 l - - -
          2.68618  4.42225  2.77519  2.73123  3.46354  2.40513  3.72494  3.29354  2.67741  2.69355  4.24690  2.90347  2.73739  3.18146  2.89801  2.37887  2.77519  2.98518  4.58477  3.61503
          0.02886  3.95549  4.67783  0.61958  0.77255  0.48576  0.95510
    170   2.60489  4.80129  1.90233  2.35283  4.30713  3.20370  3.76168  3.70351  2.66655  3.34425  4.18232  2.86599  3.77921  2.93626  3.14985  2.50014  1.97463  3.31713  5.57485  4.20519    173 d - - -
          2.68618  4.42225  2.77519  2.73123  3.46354  2.40513  3.72494  3.29354  2.67741  2.69355  4.24690  2.90347  2.73739  3.18146  2.89801  2.37887  2.77519  2.98518  4.58477  3.61503
          0.02886  3.95549  4.67783  0.61958  0.77255  0.48576  0.95510
    171   2.39543  4.37130  3.21694  2.71806  3.67600  2.88362  3.80782  3.00403  2.72730  2.00294  3.61647  3.16695  2.91785  3.07530  3.09270  2.67590  2.80122  2.73877  5.08344  3.82881    174 l - - -
          2.68618  4.42225  2.77519  2.73123  3.46354  2.40513  3.72494  3.29354  2.67741  2.69355  4.24690  2.90347  2.73739  3.18146  2.89801  2.37887  2.77519  2.98518  4.58477  3.61503
          0.02886  3.95549  4.67783  0.61958  0.77255  0.48576  0.95510
    172   2.70995  5.31306  1.66927  1.77206  4.60958  3.24347  3.67825  4.09746  2.49122  3.60597  4.41897  2.70858  3.36996  2.82518  3.14039  2.72267  3.06966  3.68448  5.77497  4.31660    175 d - - -
          2.68618  4.42225  2.77519  2.73123  3.46354  2.40513  3.72494  3.29354  2.67741  2.69355  4.24690  2.90347  2.73739  3.18146  2.89801  2.37887  2.77519  2.98518  4.58477  3.61503
          0.02886  3.95549  4.67783  0.61958  0.77255  0.48576  0.95510
    173   2.38928  4.28974  3.54738  3.08056  3.69196  3.34584  4.04027  2.71925  2.96484  2.57817  3.08113  3.38603  3.90880  3.33423  3.27745  2.71598  1.59572  2.49644  5.20845  3.97501    176 t - - -
          2.68618  4.42225  2.77519  2.73123  3.46354  2.40513  3.72494  3.29354  2.67741  2.69355  4.24690  2.90347  2.73739  3.18146  2.89801  2.37887  2.77519  2.98518  4.58477  3.61503
          0.02886  3.95549  4.67783  0.61958  0.77255  0.48576  0.95510
    174   3.49344  4.80687  4.41177  4.06438  1.67019  4.25667  3.46436  3.23222  3.92538  2.59727  3.84896  3.95315  4.58696  3.98013  4.02479  3.62294  3.72361  3.14776  3.63701  1.02888    177 y - - -
          2.68618  4.42225  2.77519  2.73123  3.46354  2.40513  3.72494  3.29354  2.67741  2.69355  4.24690  2.90347  2.73739  3.18146  2.89801  2.37887  2.77519  2.98518  4.58477  3.61503
          0.02886  3.95549  4.67783  0.61958  0.77255  0.48576  0.95510
    175   3.10016  4.93287  3.59938  3.09358  4.30852  3.57182  3.88616  3.85623  2.27332  3.35710  4.35540  3.44684  4.07062  3.10261  0.85880  3.18049  3.36062  3.57667  5.35808  4.21814    178 r - - -
          2.68618  4.42225  2.77519  2.73123  3.46354  2.40513  3.72494  3.29354  2.67741  2.69355  4.24690  2.90347  2.73739  3.18146  2.89801  2.37887  2.77519  2.98518  4.58477  3.61503
          0.02886  3.95549  4.67783  0.61958  0.77255  0.48576  0.95510
    176   1.43175  4.41070  3.10405  2.75209  4.01764  3.18449  3.88228  3.36443  2.70722  3.05649  3.93484  3.12802  3.78511  2.81331  2.98180  2.55310  2.70763  3.01092  5.35665  4.09355    179 a - - -
          2.68618  4.42225  2.77519  2.73123  3.46354  2.40513  3.72494  3.29354  2.67741  2.69355  4.24690  2.90347  2.73739  3.18146  2.89801  2.37887  2.77519  2.98518  4.58477  3.61503
          0.02886  3.95549  4.67783  0.61958  0.77255  0.48576  0.95510
    177   3.06123  4.45252  4.54607  4.10975  3.41934  4.23606  4.82553  1.05859  3.93914  1.94696  3.29537  4.33708  4.62132  4.25639  4.13697  3.65943  3.35083  1.72316  5.37571  4.12789    180 i - - -
          2.68618  4.42225  2.77519  2.73123  3.46354  2.40513  3.72494  3.29354  2.67741  2.69355  4.24690  2.90347  2.73739  3.18146  2.89801  2.37887  2.77519  2.98518  4.58477  3.61503
          0.02886  3.95549  4.67783  0.61958  0.77255  0.48576  0.95510
    178   2.77043  4.53733  3.46117  3.37128  4.51148  0.61178  4.48621  4.13154  3.56382  3.77520  4.75183  3.62549  3.93112  3.88143  3.79049  2.94477  3.25812  3.64384  5.58444  4.61628    181 G - - -
          2.68618  4.42225  2.77519  2.73123  3.46354  2.40513  3.72494  3.29354  2.67741  2.69355  4.24690  2.90347  2.73739  3.18146  2.89801  2.37887  2.77519  2.98518  4.58477  3.61503
          0.02886  3.95549  4.67783  0.61958  0.77255  0.48576  0.95510
    179   2.75465  4.93292  3.24057  2.65686  4.29230  3.53029  3.61974  3.53888  1.35674  3.19451  4.06429  3.09814  3.93050  2.76867  2.19469  2.85457  3.03585  3.21924  5.36163  4.12337    182 k - - -
          2.68618  4.42225  2.77519  2.73123  3.46354  2.40513  3.72494  3.29354  2.67741  2.69355  4.24690  2.90347  2.73739  3.18146  2.89801  2.37887  2.77519  2.98518  4.58477  3.61503
          0.02886  3.95549  4.67783  0.61958  0.77255  0.48576  0.95510
    180   2.79335  4.79202  2.75623  2.65026  4.16866  3.24050  3.98975  3.89727  2.90059  3.53484  4.48987  1.01911  3.89660  3.26294  3.25780  2.85757  3.17814  3.51109  5.46509  4.11126    183 n - - -
          2.68618  4.42225  2.77519  2.73123  3.46354  2.40513  3.72494  3.29354  2.67741  2.69355  4.24690  2.90347  2.73739  3.18146  2.89801  2.37887  2.77519  2.98518  4.58477  3.61503
          0.02886  3.95549  4.67783  0.61958  0.77255  0.48576  0.95510
    181   0.90046  4.23462  3.54781  3.34334  4.13591  3.05685  4.35545  3.27392  3.36175  3.15166  4.17471  3.47168  3.80396  3.69539  3.60632  2.58437  2.86749  2.91396  5.55478  4.36436    184 a - - -
          2.68618  4.42225  2.77519  2.73123  3.46354  2.40513  3.72494  3.29354  2.67741  2.69355  4.24690  2.90347  2.73739  3.18146  2.89801  2.37887  2.77519  2.98518  4.58477  3.61503
          0.02886  3.95549  4.67783  0.61958  0.77255  0.48576  0.95510
    182   0.90046  4.23462  3.54781  3.34334  4.13591  3.05685  4.35545  3.27392  3.36175  3.15166  4.17471  3.47168  3.80396  3.69539  3.60632  2.58437  2.86749  2.91396  5.55478  4.36436    185 a - - -
          2.68618  4.42225  2.77519  2.73123  3.46354  2.40513  3.72494  3.29354  2.67741  2.69355  4.24690  2.90347  2.73739  3.18146  2.89801  2.37887  2.77519  2.98518  4.58477  3.61503
          0.02886  3.95549  4.67783  0.61958  0.77255  0.48576  0.95510
    183   2.67604  4.92893  3.01589  2.21439  4.22897  3.44330  3.57368  3.63941  1.99853  3.18396  3.27007  2.95115  3.82859  2.41139  2.27029  2.68253  2.89218  3.29784  5.36002  4.05120    186 k - - -
          2.68618  4.42225  2.77519  2.73123  3.46354  2.40513  3.72494  3.29354  2.67741  2.69355  4.24690  2.90347  2.73739  3.18146  2.89801  2.37887  2.77519  2.98518  4.58477  3.61503
          0.02886  3.95549  4.67783  0.61958  0.77255  0.48576  0.95510
    184   3.36825  4.82357  3.96127  3.70655  2.29906  3.92721  3.65930  3.36599  3.56169  2.79843  4.03249  3.82651  4.39928  3.84777  3.72825  3.49656  3.65541  3.24051  3.94589  0.83819    187 y - - -
          2.68618  4.42225  2.77519  2.73123  3.46354  2.40513  3.72494  3.29354  2.67741  2.69355  4.24690  2.90347  2.73739  3.18146  2.89801  2.37887  2.77519  2.98518  4.58477  3.61503
          0.02886  3.95549  4.67783  0.61958  0.77255  0.48576  0.95510
    185   0.90046  4.23462  3.54781  3.34334  4.13591  3.05685  4.35545  3.27392  3.36175  3.15166  4.17471  3.47168  3.80396  3.69539  3.60632  2.58437  2.86749  2.91396  5.55478  4.36436    188 a - - -
          2.68618  4.42225  2.77519  2.73123  3.46354  2.40513  3.72494  3.29354  2.67741  2.69355  4.24690  2.90347  2.73739  3.18146  2.89801  2.37887  2.77519  2.98518  4.58477  3.61503
          0.02886  3.95549  4.67783  0.61958  0.77255  0.48576  0.95510
    186   2.98318  5.07038  3.05801  2.59200  4.47533  3.51388  3.69935  3.84788  1.09917  3.38728  4.29451  3.11769  3.98171  2.86119  2.35252  2.99083  3.20794  3.53630  5.47294  4.25683    189 k - - -
          2.68618  4.42225  2.77519  2.73123  3.46354  2.40513  3.72494  3.29354  2.67741  2.69355  4.24690  2.90347  2.73739  3.18146  2.89801  2.37887  2.77519  2.98518  4.58477  3.61503
          0.02886  3.95549  4.67783  0.61958  0.77255  0.48576  0.95510
    187   2.45379  4.47085  2.78754  2.58837  4.32829  1.31059  3.99776  3.79969  2.92032  3.46149  4.31962  2.92151  3.75362  3.23617  3.28893  2.51064  2.88818  3.32099  5.63233  4.32708    190 g - - -
          2.68618  4.42225  2.77519  2.73123  3.46354  2.40513  3.72494  3.29354  2.67741  2.69355  4.24690  2.90347  2.73739  3.18146  2.89801  2.37887  2.77519  2.98518  4.58477  3.61503
          0.02886  3.95549  4.67783  0.61958  0.77255  0.48576  0.95510
    188   2.61734  4.78276  2.64494  1.95323  4.00725  3.38133  3.63444  3.39097  2.41676  2.95797  2.77359  2.91777  3.80729  2.79990  2.89778  2.65290  2.85435  3.08695  5.29324  3.96106    191 e - - -
          2.68618  4.42225  2.77519  2.73123  3.46354  2.40513  3.72494  3.29354  2.67741  2.69355  4.24690  2.90347  2.73739  3.18146  2.89801  2.37887  2.77519  2.98518  4.58477  3.61503
          0.02886  3.95549  4.67783  0.61958  0.77255  0.48576  0.95510
    189   2.19603  4.20123  3.26912  3.05554  4.23210  2.94882  4.17614  3.61823  3.12388  3.36238  4.24411  3.25218  3.69826  3.45548  3.42230  1.11065  2.67767  3.12096  5.60472  4.34160    192 s - - -
          2.68618  4.42225  2.77519  2.73123  3.46354  2.40513  3.72494  3.29354  2.67741  2.69355  4.24690  2.90347  2.73739  3.18146  2.89801  2.37887  2.77519  2.98518  4.58477  3.61503
          0.02886  3.95549  4.67783  0.61958  0.77255  0.48576  0.95510
    190   2.86398  4.60719  3.48017  3.33141  4.31896  3.29002  4.40182  3.88598  3.39586  3.50373  4.55733  3.62961  0.68680  3.78213  3.63175  3.03413  3.31214  3.52185  5.48249  4.44086    193 P - - -
          2.68618  4.42225  2.77519  2.73123  3.46354  2.40513  3.72494  3.29354  2.67741  2.69355  4.24690  2.90347  2.73739  3.18146  2.89801  2.37887  2.77519  2.98518  4.58477  3.61503
          0.02886  3.95549  4.67783  0.61958  0.77255  0.48576  0.95510
    191   2.62565  4.96709  2.47485  1.99989  4.27121  3.31449  3.61151  3.71639  2.42648  3.27371  4.06992  2.55651  3.77130  2.74775  2.91654  2.30836  2.60286  3.14672  5.47316  4.09175    194 e - - -
          2.68618  4.42225  2.77519  2.73123  3.46354  2.40513  3.72494  3.29354  2.67741  2.69355  4.24690  2.90347  2.73739  3.18146  2.89801  2.37887  2.77519  2.98518  4.58477  3.61503
          0.02886  3.95549  4.67783  0.61958  0.77255  0.48576  0.95510
    192   2.86398  4.60719  3.48017  3.33141  4.31896  3.29002  4.40182  3.88598  3.39586  3.50373  4.55733  3.62961  0.68680  3.78213  3.63175  3.03413  3.31214  3.52185  5.48249  4.44086    195 P - - -
          2.68618  4.42225  2.77519  2.73123  3.46354  2.40513  3.72494  3.29354  2.67741  2.69355  4.24690  2.90347  2.73739  3.18146  2.89801  2.37887  2.77519  2.98518  4.58477  3.61503
          0.02886  3.95549  4.67783  0.61958  0.77255  0.48576  0.95510
    193   2.87374  4.39377  4.23978  3.90583  3.61145  3.80925  4.69342  2.04854  3.77486  2.28432  3.56437  4.08222  4.36539  4.12885  3.97930  3.31828  3.23344  0.92644  5.40979  4.14640    196 v - - -
          2.68618  4.42225  2.77519  2.73123  3.46354  2.40513  3.72494  3.29354  2.67741  2.69355  4.24690  2.90347  2.73739  3.18146  2.89801  2.37887  2.77519  2.98518  4.58477  3.61503
          0.02886  3.95549  4.67783  0.61958  0.77255  0.48576  0.95510
    194   2.37211  4.32598  3.12731  2.91560  4.19453  3.03364  4.08670  3.66211  3.00054  3.34681  4.23359  3.20472  1.37738  3.35442  3.31984  2.22232  2.82709  3.19763  5.53436  4.26198    197 p - - -
          2.68618  4.42225  2.77519  2.73123  3.46354  2.40513  3.72494  3.29354  2.67741  2.69355  4.24690  2.90347  2.73739  3.18146  2.89801  2.37887  2.77519  2.98518  4.58477  3.61503
          0.02886  3.95549  4.67783  0.61958  0.77255  0.48576  0.95510
    195   2.15269  4.40967  3.12987  2.75221  3.98074  3.20581  3.87614  3.28631  2.71410  3.00101  3.89093  3.13428  3.79193  2.74933  3.06680  2.59268  1.68813  2.95221  5.33427  4.07122    198 t - - -
          2.68618  4.42225  2.77519  2.73123  3.46354  2.40513  3.72494  3.29354  2.67741  2.69355  4.24690  2.90347  2.73739  3.18146  2.89801  2.37887  2.77519  2.98518  4.58477  3.61503
          0.02886  3.95549  4.67783  0.61958  0.77255  0.48576  0.95510
    196   2.59496  4.33938  3.44888  2.93507  3.56558  3.51511  3.88344  2.59063  2.53975  2.54416  3.50554  3.32164  3.38633  3.18400  3.10948  2.82054  2.86137  1.68971  5.03282  3.79265    199 v - - -
          2.68618  4.42225  2.77519  2.73123  3.46354  2.40513  3.72494  3.29354  2.67741  2.69355  4.24690  2.90347  2.73739  3.18146  2.89801  2.37887  2.77519  2.98518  4.58477  3.61503
          0.02886  3.95549  4.67783  0.61958  0.77255  0.48576  0.95510
    197   2.58335  4.67720  2.64661  2.50507  4.25376  3.13747  3.87974  3.84299  2.76424  3.47460  4.34504  1.38133  3.79334  3.10128  3.15895  2.39634  2.97134  3.40419  5.56430  4.17487    200 n - - -
          2.68618  4.42225  2.77519  2.73123  3.46354  2.40513  3.72494  3.29354  2.67741  2.69355  4.24690  2.90347  2.73739  3.18146  2.89801  2.37887  2.77519  2.98518  4.58477  3.61503
          0.02886  3.95549  4.67783  0.61958  0.77255  0.48576  0.95510
    198   3.07988  5.21952  0.80593  2.38921  4.60795  3.27454  4.00580  4.21525  3.10588  3.80896  4.78924  2.94960  3.93324  3.24535  3.63309  3.03313  3.42035  3.84572  5.76034  4.46761    201 d - - -
          2.68618  4.42225  2.77519  2.73123  3.46354  2.40513  3.72494  3.29354  2.67741  2.69355  4.24690  2.90347  2.73739  3.18146  2.89801  2.37887  2.77519  2.98518  4.58477  3.61503
          0.02886  3.95549  4.67783  0.61958  0.77255  0.48576  0.95510
    199   2.76696  4.88693  2.87454  2.61853  4.12228  3.37578  3.80443  3.66653  2.45029  3.19464  4.19106  3.08145  3.92700  1.29391  2.74691  2.87545  3.13147  3.37835  5.40222  4.07083    202 q - - -
          2.68618  4.42225  2.77519  2.73123  3.46354  2.40513  3.72494  3.29354  2.67741  2.69355  4.24690  2.90347  2.73739  3.18146  2.89801  2.37887  2.77519  2.98518  4.58477  3.61503
          0.02886  3.95549  4.67783  0.61958  0.77255  0.48576  0.95510
    200   3.11530  4.57490  4.37113  3.85212  3.09972  4.19149  4.51688  2.24006  3.62181  1.45130  1.54316  4.14771  4.50254  3.92323  3.81960  3.55609  3.36482  2.30064  5.05954  3.86643    203 l - - -
          2.68618  4.42225  2.77519  2.73123  3.46354  2.40513  3.72494  3.29354  2.67741  2.69355  4.24690  2.90347  2.73739  3.18146  2.89801  2.37887  2.77519  2.98518  4.58477  3.61503
          0.02886  3.95549  4.67783  0.61958  0.77255  0.48576  0.95510
    201   1.14603  4.13055  3.43317  3.17825  4.20086  2.93181  4.22726  3.50366  3.21936  3.29400  4.16769  3.31090  3.68570  3.52271  3.50518  2.01602  2.70157  3.02297  5.58460  4.36372    204 a - - -
          2.68618  4.42225  2.77519  2.73123  3.46354  2.40513  3.72494  3.29354  2.67741  2.69355  4.24690  2.90347  2.73739  3.18146  2.89801  2.37887  2.77519  2.98518  4.58477  3.61503
          0.02886  3.95549  4.67783  0.61958  0.77255  0.48576  0.95510
    202   3.10016  4.93287  3.59938  3.09358  4.30852  3.57182  3.88616  3.85623  2.27332  3.35710  4.35540  3.44684  4.07062  3.10261  0.85880  3.18049  3.36062  3.57667  5.35808  4.21814    205 r - - -
          2.68618  4.42225  2.77519  2.73123  3.46354  2.40513  3.72494  3.29354  2.67741  2.69355  4.24690  2.90347  2.73739  3.18146  2.89801  2.37887  2.77519  2.98518  4.58477  3.61503
          0.02886  3.95549  4.67783  0.61958  0.77255  0.48576  0.95510
    203   2.56748  4.24565  3.88501  3.36825  3.48811  3.67875  4.19702  2.03951  3.27479  2.32288  3.40154  3.66302  3.25869  3.58203  3.55747  3.01249  2.94511  1.44821  5.10017  3.88303    206 v - - -
          2.68618  4.42225  2.77519  2.73123  3.46354  2.40513  3.72494  3.29354  2.67741  2.69355  4.24690  2.90347  2.73739  3.18146  2.89801  2.37887  2.77519  2.98518  4.58477  3.61503
          0.02886  3.95549  4.67783  0.61958  0.77255  0.48576  0.95510
    204   2.33067  4.90071  2.81804  2.37875  4.18798  3.37478  3.10928  3.61725  2.29891  3.18561  4.00072  2.68622  3.80687  2.14187  2.74458  2.65972  2.81217  3.27380  5.38500  4.04742    207 q - - -
          2.68618  4.42225  2.77519  2.73123  3.46354  2.40513  3.72494  3.29354  2.67741  2.69355  4.24690  2.90347  2.73739  3.18146  2.89801  2.37887  2.77519  2.98518  4.58477  3.61503
          0.02886  3.95549  4.67783  0.61958  0.77255  0.48576  0.95510
    205   3.44412  4.80146  4.28654  3.92395  1.78458  4.20135  3.32763  3.31822  3.78571  2.69896  3.90601  3.87471  4.53947  3.88917  3.92034  3.55384  3.67287  3.20191  3.63256  0.99853    208 y - - -
          2.68618  4.42225  2.77519  2.73123  3.46354  2.40513  3.72494  3.29354  2.67741  2.69355  4.24690  2.90347  2.73739  3.18146  2.89801  2.37887  2.77519  2.98518  4.58477  3.61503
          0.02886  3.95549  4.67783  0.61958  0.77255  0.48576  0.95510
    206   2.74281  4.80149  2.98325  2.61632  4.00585  3.40756  3.74201  3.30277  2.37878  3.00104  3.98877  3.07409  3.90657  1.52803  2.68685  2.80339  2.92423  3.16994  5.32814  3.99609    209 q - - -
          2.68618  4.42225  2.77519  2.73123  3.46354  2.40513  3.72494  3.29354  2.67741  2.69355  4.24690  2.90347  2.73739  3.18146  2.89801  2.37887  2.77519  2.98518  4.58477  3.61503
          0.02886  3.95549  4.67783  0.61958  0.77255  0.48576  0.95510
    207   0.90046  4.23462  3.54781  3.34334  4.13591  3.05685  4.35545  3.27392  3.36175  3.15166  4.17471  3.47168  3.80396  3.69539  3.60632  2.58437  2.86749  2.91396  5.55478  4.36436    210 a - - -
          2.68618  4.42225  2.77519  2.73123  3.46354  2.40513  3.72494  3.29354  2.67741  2.69355  4.24690  2.90347  2.73739  3.18146  2.89801  2.37887  2.77519  2.98518  4.58477  3.61503
          0.02886  3.95549  4.67783  0.61958  0.77255  0.48576  0.95510
    208   2.75835  4.36783  3.75315  3.19106  3.37897  3.77306  4.02332  1.95254  2.47752  1.76270  3.30099  3.55753  4.13450  3.36535  3.22227  3.06457  2.99138  2.25967  4.98929  3.76869    211 l - - -
          2.68618  4.42225  2.77519  2.73123  3.46354  2.40513  3.72494  3.29354  2.67741  2.69355  4.24690  2.90347  2.73739  3.18146  2.89801  2.37887  2.77519  2.98518  4.58477  3.61503
          0.02886  3.95549  4.67783  0.61958  0.77255  0.48576  0.95510
    209   2.07069  4.18946  3.29344  3.07301  4.24142  2.94231  4.18715  3.62377  3.14771  3.36904  4.24362  3.26048  3.69332  3.46765  3.44791  1.13071  2.73491  3.12008  5.60939  4.35641    212 s - - -
          2.68618  4.42225  2.77519  2.73123  3.46354  2.40513  3.72494  3.29354  2.67741  2.69355  4.24690  2.90347  2.73739  3.18146  2.89801  2.37887  2.77519  2.98518  4.58477  3.61503
          0.02886  3.95549  4.67783  0.61958  0.77255  0.48576  0.95510
    210   1.02041  4.15663  3.45915  3.23873  4.15019  2.97130  4.27472  3.34395  3.26514  3.21739  4.15829  3.36208  3.72783  3.58926  3.52903  2.37285  2.75170  2.92625  5.57414  4.33988    213 a - - -
          2.68618  4.42225  2.77519  2.73123  3.46354  2.40513  3.72494  3.29354  2.67741  2.69355  4.24690  2.90347  2.73739  3.18146  2.89801  2.37887  2.77519  2.98518  4.58477  3.61503
          0.02886  3.95549  4.67783  0.61958  0.77255  0.48576  0.95510
    211   3.22960  4.57276  4.73484  4.18180  3.12493  4.48309  4.79868  1.72118  4.02144  1.04348  2.80032  4.46229  4.69220  4.20385  4.18240  3.83191  3.45887  2.07087  5.18387  4.07181    214 l - - -
          2.68618  4.42225  2.77519  2.73123  3.46354  2.40513  3.72494  3.29354  2.67741  2.69355  4.24690  2.90347  2.73739  3.18146  2.89801  2.37887  2.77519  2.98518  4.58477  3.61503
          0.02886  3.95549  4.67783  0.61958  0.77255  0.48576  0.95510
    212   3.11758  4.57536  4.37638  3.85618  3.09829  4.19645  4.52000  2.23835  3.62711  1.44316  1.54893  4.15197  4.50519  3.92623  3.82445  3.56014  3.36636  2.30003  5.05995  3.86876    215 l - - -
          2.68618  4.42225  2.77519  2.73123  3.46354  2.40513  3.72494  3.29354  2.67741  2.69355  4.24690  2.90347  2.73739  3.18146  2.89801  2.37887  2.77519  2.98518  4.58477  3.61503
          0.02886  3.95549  4.67783  0.61958  0.77255  0.48576  0.95510
    213   3.08832  4.89047  3.20913  2.97779  3.34465  3.51920  0.97880  3.80405  2.81867  3.28745  4.33716  3.38362  4.07650  3.34521  3.07922  3.15835  3.39465  3.53761  4.80855  3.29325    216 h - - -
          2.68618  4.42225  2.77519  2.73123  3.46354  2.40513  3.72494  3.29354  2.67741  2.69355  4.24690  2.90347  2.73739  3.18146  2.89801  2.37887  2.77519  2.98518  4.58477  3.61503
          0.02886  3.95549  4.67783  0.61958  0.77255  0.48576  0.95510
    214   3.09588  4.49210  4.45260  4.07186  3.43083  4.15528  4.78492  0.98072  3.90159  2.00037  3.35376  4.30560  4.57890  4.24159  4.08871  3.65894  3.39373  1.85092  5.33852  4.08370    217 i - - -
          2.68618  4.42225  2.77519  2.73123  3.46354  2.40513  3.72494  3.29354  2.67741  2.69355  4.24690  2.90347  2.73739  3.18146  2.89801  2.37887  2.77519  2.98518  4.58477  3.61503
          0.02886  3.95549  4.67783  0.61958  0.77255  0.48576  0.95510
    215   2.87445  5.10458  3.33548  2.70787  4.53405  3.60618  3.58858  3.88558  1.37208  3.35015  4.20893  3.13100  3.98174  2.68073  1.75786  2.96041  3.14075  3.56255  5.42406  4.23057    218 k - - -
          2.68618  4.42225  2.77519  2.73123  3.46354  2.40513  3.72494  3.29354  2.67741  2.69355  4.24690  2.90347  2.73739  3.18146  2.89801  2.37887  2.77519  2.98518  4.58477  3.61503
          0.02886  3.95549  4.67783  0.61958  0.77255  0.48576  0.95510
    216   3.02487  5.15173  2.52441  0.91292  4.50854  3.32842  3.92287  3.97896  2.81392  3.58292  4.55365  2.98178  3.93705  3.13703  3.23108  2.99906  3.32986  3.65438  5.66450  4.38720    219 e - - -
          2.68618  4.42225  2.77519  2.73123  3.46354  2.40513  3.72494  3.29354  2.67741  2.69355  4.24690  2.90347  2.73739  3.18146  2.89801  2.37887  2.77519  2.98518  4.58477  3.61503
          0.02886  3.95549  4.67783  0.61958  0.77255  0.48576  0.95510
    217   2.45853  4.30363  3.50294  3.25928  4.04329  3.14004  4.27012  3.18058  3.20389  3.04112  4.08664  3.45504  3.85048  3.59465  3.45833  2.66077  1.03862  2.86665  5.47380  4.26005    220 t - - -
          2.68618  4.42225  2.77519  2.73123  3.46354  2.40513  3.72494  3.29354  2.67741  2.69355  4.24690  2.90347  2.73739  3.18146  2.89801  2.37887  2.77519  2.98518  4.58477  3.61503
          0.02886  3.95549  4.67783  0.61958  0.77255  0.48576  0.95510
    218   2.89789  5.05760  3.06472  2.59451  4.25636  3.52095  2.58809  3.82130  1.39669  3.31847  4.18283  3.05694  3.94181  2.77855  2.34050  2.89602  3.10450  3.49708  5.34999  4.04631    221 k - - -
          2.68618  4.42225  2.77519  2.73123  3.46354  2.40513  3.72494  3.29354  2.67741  2.69355  4.24690  2.90347  2.73739  3.18146  2.89801  2.37887  2.77519  2.98518  4.58477  3.61503
          0.02886  3.95549  4.67783  0.61958  0.77255  0.48576  0.95510
    219   2.68206  4.70134  3.08925  2.58740  3.41731  3.48255  3.62402  3.31019  2.44334  2.91214  3.79787  3.00529  3.88629  1.97239  2.75303  2.75134  2.91229  3.03687  4.92214  2.73313    222 q - - -
          2.68618  4.42225  2.77519  2.73123  3.46354  2.40513  3.72494  3.29354  2.67741  2.69355  4.24690  2.90347  2.73739  3.18146  2.89801  2.37887  2.77519  2.98518  4.58477  3.61503
          0.02886  3.95549  4.67783  0.61958  0.77255  0.48576  0.95510
    220   2.87374  4.39377  4.23978  3.90583  3.61145  3.80925  4.69342  2.04854  3.77486  2.28432  3.56437  4.08222  4.36539  4.12885  3.97930  3.31828  3.23344  0.92644  5.40979  4.14640    223 v - - -
          2.68618  4.42225  2.77519  2.73123  3.46354  2.40513  3.72494  3.29354  2.67741  2.69355  4.24690  2.90347  2.73739  3.18146  2.89801  2.37887  2.77519  2.98518  4.58477  3.61503
          0.02886  3.95549  4.67783  0.61958  0.77255  0.48576  0.95510
    221   2.81881  4.33943  3.99761  3.29847  3.54394  3.88701  4.38589  1.94641  3.39918  2.27196  3.44088  3.84223  4.31361  3.76031  3.66633  3.24892  3.09968  1.17786  5.25575  4.01301    224 v - - -
          2.68618  4.42225  2.77519  2.73123  3.46354  2.40513  3.72494  3.29354  2.67741  2.69355  4.24690  2.90347  2.73739  3.18146  2.89801  2.37887  2.77519  2.98518  4.58477  3.61503
          0.02886  3.95549  4.67783  0.61958  0.77255  0.48576  0.95510
    222   2.54846  4.17906  3.67171  3.10274  3.30761  3.61015  3.90498  2.22817  3.02281  2.26915  3.00643  3.44592  3.32871  3.22385  3.31924  2.84508  2.69950  1.97621  4.81400  3.60085    225 v - - -
          2.68618  4.42225  2.77519  2.73123  3.46354  2.40513  3.72494  3.29354  2.67741  2.69355  4.24690  2.90347  2.73739  3.18146  2.89801  2.37887  2.77519  2.98518  4.58477  3.61503
          0.02886  3.95549  4.67783  0.61958  0.77255  0.48576  0.95510
    223   2.77043  4.53733  3.46117  3.37128  4.51148  0.61178  4.48621  4.13154  3.56382  3.77520  4.75183  3.62549  3.93112  3.88143  3.79049  2.94477  3.25812  3.64384  5.58444  4.61628    226 G - - -
          2.68618  4.42225  2.77519  2.73123  3.46354  2.40513  3.72494  3.29354  2.67741  2.69355  4.24690  2.90347  2.73739  3.18146  2.89801  2.37887  2.77519  2.98518  4.58477  3.61503
          0.02886  3.95549  4.67783  0.61958  0.77255  0.48576  0.95510
    224   2.99183  5.06153  3.24780  2.74663  4.46905  3.56467  3.66410  3.86588  1.10648  3.36284  4.26294  3.16541  3.99817  2.81963  2.14793  3.00570  3.20002  3.55443  5.43017  4.23046    227 k - - -
          2.68618  4.42225  2.77519  2.73123  3.46354  2.40513  3.72494  3.29354  2.67741  2.69355  4.24690  2.90347  2.73739  3.18146  2.89801  2.37887  2.77519  2.98518  4.58477  3.61503
          0.02886  3.95549  4.67783  0.61958  0.77255  0.48576  0.95510
    225   2.52872  4.75116  2.62471  2.30142  4.19973  3.12279  3.74680  3.61689  2.60201  3.23297  4.07541  2.90649  1.89645  2.85199  3.03614  2.57840  2.92044  3.25638  5.47209  4.13995    228 p - - -
          2.68618  4.42225  2.77519  2.73123  3.46354  2.40513  3.72494  3.29354  2.67741  2.69355  4.24690  2.90347  2.73739  3.18146  2.89801  2.37887  2.77519  2.98518  4.58477  3.61503
          0.02886  3.95549  4.67783  0.61958  0.77255  0.48576  0.95510
    226   1.66784  4.60504  2.82348  2.21625  4.11283  3.22669  3.77910  3.48567  2.63777  3.14632  3.99441  2.97751  3.14538  2.97233  3.05899  2.57467  2.85634  3.12943  5.41304  4.10415    229 a - - -
          2.68618  4.42225  2.77519  2.73123  3.46354  2.40513  3.72494  3.29354  2.67741  2.69355  4.24690  2.90347  2.73739  3.18146  2.89801  2.37887  2.77519  2.98518  4.58477  3.61503
          0.02886  3.95549  4.67783  0.61958  0.77255  0.48576  0.95510
    227   2.91395  5.39886  1.94491  1.22257  4.69407  3.22406  3.75462  4.18906  2.73816  3.72308  4.58437  2.70729  3.83450  2.92459  3.29700  2.81662  3.20084  3.78641  5.87581  4.41093    230 e - - -
          2.68618  4.42225  2.77519  2.73123  3.46354  2.40513  3.72494  3.29354  2.67741  2.69355  4.24690  2.90347  2.73739  3.18146  2.89801  2.37887  2.77519  2.98518  4.58477  3.61503
          0.02886  3.95549  4.67783  0.61958  0.77255  0.48576  0.95510
    228   2.87638  5.23345  2.38822  1.30227  4.51267  3.29549  3.71606  3.99008  2.51809  3.51820  4.39285  2.79931  3.85629  2.52551  2.94652  2.81730  3.14295  3.62877  5.68367  4.28813    231 e - - -
          2.68618  4.42225  2.77519  2.73123  3.46354  2.40513  3.72494  3.29354  2.67741  2.69355  4.24690  2.90347  2.73739  3.18146  2.89801  2.37887  2.77519  2.98518  4.58477  3.61503
          0.02886  3.95549  4.67783  0.61958  0.77255  0.48576  0.95510
    229   3.06447  4.43582  4.61813  4.15313  3.44545  4.29188  4.87299  1.08578  3.99986  1.95014  3.29054  4.38204  4.65198  4.29555  4.20075  3.69723  3.34588  1.62484  5.41416  4.18971    232 i - - -
          2.68618  4.42225  2.77519  2.73123  3.46354  2.40513  3.72494  3.29354  2.67741  2.69355  4.24690  2.90347  2.73739  3.18146  2.89801  2.37887  2.77519  2.98518  4.58477  3.61503
          0.02886  3.95549  4.67783  0.61958  0.77255  0.48576  0.95510
    230   2.74090  5.08477  2.76640  1.89416  4.41029  3.39551  3.59442  3.71829  1.88095  3.35060  4.15826  2.88260  3.83112  2.37790  2.60153  2.68174  2.96566  3.47029  5.49617  4.15839    233 k - - -
          2.68618  4.42225  2.77519  2.73123  3.46354  2.40513  3.72494  3.29354  2.67741  2.69355  4.24690  2.90347  2.73739  3.18146  2.89801  2.37887  2.77519  2.98518  4.58477  3.61503
          0.02886  3.95549  4.67783  0.61958  0.77255  0.48576  0.95510
    231   3.02631  4.40652  4.55195  4.04558  3.45736  4.26868  4.77893  1.75401  3.90028  1.88162  3.30807  4.29940  4.61171  4.19777  4.12266  3.64106  3.29599  1.08863  5.37670  4.14765    234 v - - -
          2.68618  4.42225  2.77519  2.73123  3.46354  2.40513  3.72494  3.29354  2.67741  2.69355  4.24690  2.90347  2.73739  3.18146  2.89801  2.37887  2.77519  2.98518  4.58477  3.61503
          0.02886  3.95549  4.67783  0.61958  0.77255  0.48576  0.95510
    232   2.59957  4.81242  2.44810  2.35062  4.26664  3.23495  3.71640  3.69974  2.58346  3.29888  4.12122  2.08403  3.77594  2.88213  3.05688  2.49457  2.15611  3.31614  5.51676  4.15509    235 n - - -
          2.68618  4.42225  2.77519  2.73123  3.46354  2.40513  3.72494  3.29354  2.67741  2.69355  4.24690  2.90347  2.73739  3.18146  2.89801  2.37887  2.77519  2.98518  4.58477  3.61503
          0.02886  3.95549  4.67783  0.61958  0.77255  0.48576  0.95510
    233   3.22332  4.61891  4.47016  4.02818  1.30170  4.21686  4.00637  2.48019  3.87754  1.71130  3.20941  4.12264  4.54395  4.02520  4.01728  3.58598  3.47594  2.45374  4.26575  2.66990    236 f - - -
          2.68618  4.42225  2.77519  2.73123  3.46354  2.40513  3.72494  3.29354  2.67741  2.69355  4.24690  2.90347  2.73739  3.18146  2.89801  2.37887  2.77519  2.98518  4.58477  3.61503
          0.01952  3.94614        *  0.61958  0.77255  0.00000        *
//
HMMER3/f [3.1b2 | February 2015]
NAME  HMMpropdeh3_1_pdu.PDU1D
LENG  215
ALPH  amino
RF    no
MM    no
CONS  yes
CS    no
MAP   yes
DATE  Thu Nov 19 23:49:57 2020
NSEQ  136
EFFN  0.825928
CKSUM 3239557025
STATS LOCAL MSV      -10.5211  0.70450
STATS LOCAL VITERBI  -11.3932  0.70450
STATS LOCAL FORWARD   -5.0435  0.70450
HMM          A        C        D        E        F        G        H        I        K        L        M        N        P        Q        R        S        T        V        W        Y   
            m->m     m->i     m->d     i->m     i->i     d->m     d->d
  COMPO   2.40659  4.55602  3.04064  2.61235  3.51270  2.80537  3.74868  2.69536  2.65464  2.48838  3.65710  3.11031  3.28526  3.02630  2.95898  2.69455  2.84927  2.52502  5.23364  3.71196
          2.68618  4.42225  2.77519  2.73123  3.46354  2.40513  3.72494  3.29354  2.67741  2.69355  4.24690  2.90347  2.73739  3.18146  2.89801  2.37887  2.77519  2.98518  4.58477  3.61503
          0.07775  4.09022  2.84611  0.61958  0.77255  0.00000        *
      1   2.50248  4.26843  3.57187  2.97836  3.47039  3.51707  3.93984  2.68423  2.94820  2.45658  1.83504  3.40549  3.86203  3.29458  3.24785  2.69854  2.83097  2.38877  4.96303  3.74237      1 m - - -
          2.68618  4.42225  2.77519  2.73123  3.46354  2.40513  3.72494  3.29354  2.67741  2.69355  4.24690  2.90347  2.73739  3.18146  2.89801  2.37887  2.77519  2.98518  4.58477  3.61503
          0.02652  4.03898  4.76133  0.61958  0.77255  0.51709  0.90696
      2   2.36059  4.77699  2.92048  2.31625  4.01545  3.40954  3.53329  3.24398  2.37517  3.00268  3.63867  2.84934  3.80062  2.34113  2.87007  2.53198  2.70691  2.94497  5.27982  3.94655      2 e - - -
          2.68618  4.42225  2.77519  2.73123  3.46354  2.40513  3.72494  3.29354  2.67741  2.69355  4.24690  2.90347  2.73739  3.18146  2.89801  2.37887  2.77519  2.98518  4.58477  3.61503
          0.02615  4.05264  4.77499  0.61958  0.77255  0.47958  0.96508
      3   2.60647  4.10167  3.97747  3.39753  3.06256  3.70509  4.00887  1.84650  3.21596  2.09705  2.93832  3.50671  4.07239  3.53132  3.50443  2.74981  2.82237  2.06540  4.73915  3.54071      3 i - - -
          2.68618  4.42225  2.77519  2.73123  3.46354  2.40513  3.72494  3.29354  2.67741  2.69355  4.24690  2.90347  2.73739  3.18146  2.89801  2.37887  2.77519  2.98518  4.58477  3.61503
          0.02545  4.07947  4.80182  0.61958  0.77255  0.49782  0.93612
      4   2.73667  5.11840  2.03041  2.26452  4.52224  3.28233  3.72875  3.99535  2.61304  3.53318  4.33787  1.81771  3.82507  2.87574  3.13241  2.39999  2.68973  3.58009  5.71252  4.29377      4 n - - -
          2.68618  4.42225  2.77519  2.73123  3.46354  2.40513  3.72494  3.29354  2.67741  2.69355  4.24690  2.90347  2.73739  3.18146  2.89801  2.37887  2.77519  2.98518  4.58477  3.61503
          0.02545  4.07947  4.80182  0.61958  0.77255  0.49782  0.93612
      5   2.73864  5.20758  2.43930  1.34535  4.50732  3.33765  3.69509  3.96596  2.46283  3.49615  4.30870  2.80002  3.84949  2.72263  2.95547  2.69886  3.05139  3.47356  5.67212  4.26747      5 e - - -
          2.68618  4.42225  2.77519  2.73123  3.46354  2.40513  3.72494  3.29354  2.67741  2.69355  4.24690  2.90347  2.73739  3.18146  2.89801  2.37887  2.77519  2.98518  4.58477  3.61503
          0.02545  4.07947  4.80182  0.61958  0.77255  0.49782  0.93612
      6   2.45597  5.07740  2.61627  2.04555  4.39653  3.37053  3.54876  3.86326  2.09900  3.36778  3.99195  2.74907  3.78297  2.31536  2.76614  2.57097  2.86369  3.45496  5.52008  4.12585      6 e - - -
          2.68618  4.42225  2.77519  2.73123  3.46354  2.40513  3.72494  3.29354  2.67741  2.69355  4.24690  2.90347  2.73739  3.18146  2.89801  2.37887  2.77519  2.98518  4.58477  3.61503
          0.02545  4.07947  4.80182  0.61958  0.77255  0.49782  0.93612
      7   2.51762  4.20676  4.02953  3.45415  3.24143  3.81138  4.11917  2.27621  3.35277  1.61523  2.73102  3.73166  4.16506  3.59843  3.58448  3.09705  2.58681  2.08395  4.85301  3.55324      7 l - - -
          2.68618  4.42225  2.77519  2.73123  3.46354  2.40513  3.72494  3.29354  2.67741  2.69355  4.24690  2.90347  2.73739  3.18146  2.89801  2.37887  2.77519  2.98518  4.58477  3.61503
          0.02545  4.07947  4.80182  0.61958  0.77255  0.49782  0.93612
      8   3.21080  4.50509  4.93090  4.39319  3.37009  4.57056  5.00305  1.34679  4.27473  1.39402  3.16268  4.61925  4.80212  4.45112  4.42506  3.93460  3.45183  1.60133  5.39268  4.26308      8 i - - -
          2.68618  4.42225  2.77519  2.73123  3.46354  2.40513  3.72494  3.29354  2.67741  2.69355  4.24690  2.90347  2.73739  3.18146  2.89801  2.37887  2.77519  2.98518  4.58477  3.61503
          0.02545  4.07947  4.80182  0.61958  0.77255  0.49782  0.93612
      9   2.80465  5.15550  3.06675  2.30214  4.54409  3.55082  3.61669  3.93426  1.73545  3.40728  4.22753  3.04342  3.94127  2.74155  1.63115  2.85719  3.07588  3.57778  5.50333  4.23892      9 r - - -
          2.68618  4.42225  2.77519  2.73123  3.46354  2.40513  3.72494  3.29354  2.67741  2.69355  4.24690  2.90347  2.73739  3.18146  2.89801  2.37887  2.77519  2.98518  4.58477  3.61503
          0.02545  4.07947  4.80182  0.61958  0.77255  0.49782  0.93612
     10   2.60496  4.99435  2.79590  2.03573  4.29308  3.30426  3.58578  3.66322  2.18399  3.13404  4.00220  2.87421  3.78686  2.41214  2.77482  2.27348  2.82178  3.36064  5.45298  4.07751     10 e - - -
          2.68618  4.42225  2.77519  2.73123  3.46354  2.40513  3.72494  3.29354  2.67741  2.69355  4.24690  2.90347  2.73739  3.18146  2.89801  2.37887  2.77519  2.98518  4.58477  3.61503
          0.02545  4.07947  4.80182  0.61958  0.77255  0.49782  0.93612
     11   3.00527  4.41739  4.84396  4.32239  3.51297  4.48724  4.99920  1.20154  4.22117  2.01913  3.37345  4.54145  4.77254  4.46059  4.41106  3.85467  3.36790  1.30525  5.50417  4.31433     11 i - - -
          2.68618  4.42225  2.77519  2.73123  3.46354  2.40513  3.72494  3.29354  2.67741  2.69355  4.24690  2.90347  2.73739  3.18146  2.89801  2.37887  2.77519  2.98518  4.58477  3.61503
          0.02545  4.07947  4.80182  0.61958  0.77255  0.49782  0.93612
     12   2.94217  4.35804  4.65235  4.13822  3.62494  4.28331  4.84629  1.28465  4.03276  2.23456  3.45004  4.35391  4.63651  4.30319  4.24326  3.64848  2.91982  1.27777  5.46473  4.26193     12 v - - -
          2.68618  4.42225  2.77519  2.73123  3.46354  2.40513  3.72494  3.29354  2.67741  2.69355  4.24690  2.90347  2.73739  3.18146  2.89801  2.37887  2.77519  2.98518  4.58477  3.61503
          0.02545  4.07947  4.80182  0.61958  0.77255  0.49782  0.93612
     13   2.34545  4.82855  2.95765  2.04339  4.08198  3.22549  3.61269  3.47975  2.27326  2.91645  3.84529  2.89453  3.80311  2.70304  2.80532  2.55954  2.72521  2.99001  5.32384  3.98280     13 e - - -
          2.68618  4.42225  2.77519  2.73123  3.46354  2.40513  3.72494  3.29354  2.67741  2.69355  4.24690  2.90347  2.73739  3.18146  2.89801  2.37887  2.77519  2.98518  4.58477  3.61503
          0.02545  4.07947  4.80182  0.61958  0.77255  0.49782  0.93612
     14   2.81142  5.32288  2.21481  1.56516  4.62643  3.31571  3.68863  4.11457  2.47592  3.60772  4.40374  2.77715  3.83741  2.15136  3.05327  2.64905  3.06554  3.69691  5.76033  4.31897     14 e - - -
          2.68618  4.42225  2.77519  2.73123  3.46354  2.40513  3.72494  3.29354  2.67741  2.69355  4.24690  2.90347  2.73739  3.18146  2.89801  2.37887  2.77519  2.98518  4.58477  3.61503
          0.02545  4.07947  4.80182  0.61958  0.77255  0.49782  0.93612
     15   2.93687  4.41897  4.55064  4.11820  3.64782  4.12999  4.88220  1.82907  3.97322  2.23002  3.50735  4.30555  4.58866  4.29988  4.18762  3.55015  3.30098  0.90166  5.54091  4.29029     15 v - - -
          2.68618  4.42225  2.77519  2.73123  3.46354  2.40513  3.72494  3.29354  2.67741  2.69355  4.24690  2.90347  2.73739  3.18146  2.89801  2.37887  2.77519  2.98518  4.58477  3.61503
          0.02545  4.07947  4.80182  0.61958  0.77255  0.47830  0.96716
     16   3.25551  4.57070  4.89949  4.33622  3.20435  4.55446  4.90293  1.81062  4.21616  1.04254  2.73610  4.58012  4.75521  4.33699  4.34477  3.89947  3.48227  1.83335  5.25159  4.17889     16 l - - -
          2.68618  4.42225  2.77519  2.73123  3.46354  2.40513  3.72494  3.29354  2.67741  2.69355  4.24690  2.90347  2.73739  3.18146  2.89801  2.37887  2.77519  2.98518  4.58477  3.61503
          0.02518  4.09022  4.81256  0.61958  0.77255  0.48576  0.95510
     17   2.38948  5.01216  2.82543  2.29927  4.31942  3.22612  3.58864  3.76847  1.98544  3.22812  4.07063  2.81884  3.79694  2.36047  2.64601  2.48154  2.84022  3.38390  5.46392  4.09310     17 k - - -
          2.68618  4.42225  2.77519  2.73123  3.46354  2.40513  3.72494  3.29354  2.67741  2.69355  4.24690  2.90347  2.73739  3.18146  2.89801  2.37887  2.77519  2.98518  4.58477  3.61503
          0.02518  4.09022  4.81256  0.61958  0.77255  0.48576  0.95510
     18   2.65601  5.14001  2.55983  1.83566  4.45294  2.84097  3.61499  3.92603  2.34555  3.43011  4.19915  2.63786  3.79753  2.44559  2.80310  2.49982  2.91529  3.51523  5.58563  4.12070     18 e - - -
          2.68618  4.42225  2.77519  2.73123  3.46354  2.40513  3.72494  3.29354  2.67741  2.69355  4.24690  2.90347  2.73739  3.18146  2.89801  2.37887  2.77519  2.98518  4.58477  3.61503
          0.02518  4.09022  4.81256  0.61958  0.77255  0.48576  0.95510
     19   2.66136  4.11772  4.14854  3.51350  2.83703  3.64626  4.08779  2.28013  3.44024  1.83981  2.18115  3.77068  4.13706  3.65166  3.61352  3.05398  2.86415  2.08161  4.73246  3.47098     19 l - - -
          2.68618  4.42225  2.77519  2.73123  3.46354  2.40513  3.72494  3.29354  2.67741  2.69355  4.24690  2.90347  2.73739  3.18146  2.89801  2.37887  2.77519  2.98518  4.58477  3.61503
          0.03424  4.09022  4.07891  0.61958  0.77255  0.48576  0.95510
     20   2.30945  4.89812  2.85777  2.25885  4.17088  3.30196  3.59792  3.60652  2.31588  3.07242  3.89196  2.63294  3.70608  2.55140  2.84554  2.43220  2.59980  3.16978  5.38139  4.02155     20 e - - -
          2.68618  4.42225  2.77519  2.73123  3.46354  2.40513  3.72494  3.29354  2.67741  2.69355  4.24690  2.90347  2.73739  3.18146  2.89801  2.37887  2.77519  2.98518  4.58477  3.61503
          0.08810  4.08138  2.69645  0.61958  0.77255  0.49570  0.93941
     21   2.38918  4.83756  2.84389  2.30168  3.97227  2.96731  3.59056  3.49754  2.34614  2.97700  3.77791  2.70260  3.63361  2.56546  2.81760  2.48124  2.75404  3.13647  5.32830  3.97841     21 e - - -
          2.68618  4.42225  2.77519  2.73123  3.46354  2.40513  3.72494  3.29354  2.67741  2.69355  4.24690  2.90347  2.73739  3.18146  2.89801  2.37887  2.77519  2.98518  4.58477  3.61503
          0.05984  4.02030  3.21553  0.61958  0.77255  0.50483  0.92535
     22   2.39659  4.93735  2.77925  2.14933  4.22430  3.01454  3.57689  3.64049  2.27516  3.17931  3.94469  2.78369  3.42370  2.56732  2.81242  2.46808  2.74239  3.24346  5.41028  4.03826     22 e - - -
          2.68618  4.42225  2.77519  2.73123  3.46354  2.40513  3.72494  3.29354  2.67741  2.69355  4.24690  2.90347  2.73739  3.18146  2.89801  2.37887  2.77519  2.98518  4.58477  3.61503
          0.08365  4.02162  2.77537  0.61958  0.77255  0.51537  0.90952
     23   2.45602  5.01104  2.64739  2.08959  4.31183  3.05332  3.57739  3.76957  2.31007  3.29869  4.07315  2.68839  3.49066  2.48973  2.78679  2.45463  2.75727  3.35933  5.47388  4.08520     23 e - - -
          2.68618  4.42225  2.77519  2.73123  3.46354  2.40513  3.72494  3.29354  2.67741  2.69355  4.24690  2.90347  2.73739  3.18146  2.89801  2.37887  2.77519  2.98518  4.58477  3.61503
          0.15347  3.99307  2.08881  0.61958  0.77255  0.43157  1.04837
     24   2.19758  4.54951  2.98976  2.42361  3.80977  3.24344  3.52575  3.15145  2.40124  2.90589  3.73964  2.84664  3.63014  2.79229  2.90858  2.44828  2.68566  2.89050  5.18224  3.87202     24 a - - -
          2.68618  4.42225  2.77519  2.73123  3.46354  2.40513  3.72494  3.29354  2.67741  2.69355  4.24690  2.90347  2.73739  3.18146  2.89801  2.37887  2.77519  2.98518  4.58477  3.61503
          0.02822  3.97759  4.69994  0.61958  0.77255  0.59991  0.79598
     25   2.32013  4.55232  2.92179  2.33250  3.96349  3.32981  3.56773  3.28101  2.33676  2.97354  3.71469  2.80560  3.51216  2.72925  2.85874  2.40981  2.69085  2.96132  5.24140  3.91387     25 a - - -
          2.68618  4.42225  2.77519  2.73123  3.46354  2.40513  3.72494  3.29354  2.67741  2.69355  4.24690  2.90347  2.73739  3.18146  2.89801  2.37887  2.77519  2.98518  4.58477  3.61503
          0.08669  3.97759  2.74414  0.61958  0.77255  0.59991  0.79598
     26   2.32027  4.74463  2.83468  2.37258  3.99884  3.30277  3.59642  3.34758  2.33497  3.01951  3.80347  2.83559  3.49416  2.64789  2.84388  2.35613  2.68968  2.99757  5.26449  3.93172     26 a - - -
          2.68618  4.42225  2.77519  2.73123  3.46354  2.40513  3.72494  3.29354  2.67741  2.69355  4.24690  2.90347  2.73739  3.18146  2.89801  2.37887  2.77519  2.98518  4.58477  3.61503
          0.04477  3.92080  3.73140  0.61958  0.77255  0.64866  0.73970
     27   2.41498  4.67032  2.77376  2.29308  4.01448  3.26208  3.58986  3.43243  2.29605  3.03336  3.84602  2.84658  3.44664  2.73012  2.83623  2.50700  2.59126  2.87140  5.27413  3.93729     27 e - - -
          2.68618  4.42225  2.77519  2.73123  3.46354  2.40513  3.72494  3.29354  2.67741  2.69355  4.24690  2.90347  2.73739  3.18146  2.89801  2.37887  2.77519  2.98518  4.58477  3.61503
          0.24310  3.90637  1.63120  0.61958  0.77255  0.45106  1.01322
     28   2.24663  4.64592  2.91245  2.36708  3.92957  3.17701  3.62582  3.33437  2.37481  2.92326  3.79077  2.85175  3.42650  2.79875  2.87484  2.45161  2.65606  2.91521  5.22452  3.90992     28 a - - -
          2.68618  4.42225  2.77519  2.73123  3.46354  2.40513  3.72494  3.29354  2.67741  2.69355  4.24690  2.90347  2.73739  3.18146  2.89801  2.37887  2.77519  2.98518  4.58477  3.61503
          0.03538  3.87139  4.27376  0.61958  0.77255  0.59871  0.79744
     29   2.40403  4.43843  2.99080  2.51562  3.63782  3.33975  3.65432  3.02664  2.46010  2.70356  3.46728  3.00706  3.57747  2.86646  2.93524  2.51912  2.55247  2.64523  5.06537  3.73208     29 a - - -
          2.68618  4.42225  2.77519  2.73123  3.46354  2.40513  3.72494  3.29354  2.67741  2.69355  4.24690  2.90347  2.73739  3.18146  2.89801  2.37887  2.77519  2.98518  4.58477  3.61503
          0.06625  3.92831  3.11402  0.61958  0.77255  0.56302  0.84277
     30   2.39237  4.61393  3.00519  2.42175  3.75424  3.35723  3.62984  3.12515  2.43106  2.80422  3.69882  2.85713  3.46459  2.76790  2.89853  2.42298  2.66418  2.75976  5.14500  3.71469     30 a - - -
          2.68618  4.42225  2.77519  2.73123  3.46354  2.40513  3.72494  3.29354  2.67741  2.69355  4.24690  2.90347  2.73739  3.18146  2.89801  2.37887  2.77519  2.98518  4.58477  3.61503
          0.03702  3.94600  4.07389  0.61958  0.77255  0.58346  0.81637
     31   2.25098  4.61944  2.99460  2.40138  3.73575  3.35035  3.57557  3.18022  2.44645  2.84482  3.70500  2.91125  3.43885  2.80857  2.89512  2.50567  2.69867  2.72205  5.15104  3.73778     31 a - - -
          2.68618  4.42225  2.77519  2.73123  3.46354  2.40513  3.72494  3.29354  2.67741  2.69355  4.24690  2.90347  2.73739  3.18146  2.89801  2.37887  2.77519  2.98518  4.58477  3.61503
          0.03785  3.96646  4.00638  0.61958  0.77255  0.55813  0.84929
     32   2.33562  4.83473  2.71155  2.30450  4.09270  3.30210  3.58656  3.50037  2.29317  3.06426  3.90291  2.87646  3.61090  2.57778  2.82317  2.47076  2.67678  2.96878  5.32577  3.83485     32 k - - -
          2.68618  4.42225  2.77519  2.73123  3.46354  2.40513  3.72494  3.29354  2.67741  2.69355  4.24690  2.90347  2.73739  3.18146  2.89801  2.37887  2.77519  2.98518  4.58477  3.61503
          0.02787  3.98976  4.71211  0.61958  0.77255  0.51735  0.90659
     33   2.28690  4.72545  2.71947  2.28158  4.15486  3.16192  3.53092  3.56471  2.29943  3.09004  3.94734  2.78754  3.71089  2.67634  2.70884  2.48643  2.65572  3.14684  5.36554  4.00585     33 e - - -
          2.68618  4.42225  2.77519  2.73123  3.46354  2.40513  3.72494  3.29354  2.67741  2.69355  4.24690  2.90347  2.73739  3.18146  2.89801  2.37887  2.77519  2.98518  4.58477  3.61503
          0.05118  4.03317  3.43665  0.61958  0.77255  0.53649  0.87898
     34   2.30528  4.30035  3.06049  2.52811  3.77838  2.75454  3.63948  3.15199  2.49234  2.78335  3.64202  2.99734  3.69389  2.88012  2.95016  2.44105  2.74093  2.63970  5.12534  3.83541     34 a - - -
          2.68618  4.42225  2.77519  2.73123  3.46354  2.40513  3.72494  3.29354  2.67741  2.69355  4.24690  2.90347  2.73739  3.18146  2.89801  2.37887  2.77519  2.98518  4.58477  3.61503
          0.03597  4.01540  4.05744  0.61958  0.77255  0.54613  0.86556
     35   2.54083  4.91924  2.84685  2.25130  4.20180  2.64844  3.49775  3.58073  2.24691  3.19663  3.98460  2.81304  3.51170  2.66685  2.61024  2.46252  2.78227  3.23743  5.39384  4.03160     35 k - - -
          2.68618  4.42225  2.77519  2.73123  3.46354  2.40513  3.72494  3.29354  2.67741  2.69355  4.24690  2.90347  2.73739  3.18146  2.89801  2.37887  2.77519  2.98518  4.58477  3.61503
          0.03279  4.01764  4.25027  0.61958  0.77255  0.55556  0.85273
     36   2.51579  5.00746  2.63213  2.22985  4.31144  2.92933  3.58166  3.76794  2.11222  3.29771  4.07214  2.72319  3.20956  2.67842  2.78019  2.45622  2.76936  3.37848  5.47286  4.08680     36 k - - -
          2.68618  4.42225  2.77519  2.73123  3.46354  2.40513  3.72494  3.29354  2.67741  2.69355  4.24690  2.90347  2.73739  3.18146  2.89801  2.37887  2.77519  2.98518  4.58477  3.61503
          0.02714  4.01602  4.73837  0.61958  0.77255  0.43987  1.03316
     37   2.91427  4.39068  4.49930  3.84776  2.89926  4.16580  4.46937  2.19562  3.80244  1.36345  1.95762  4.15534  4.44814  3.96809  3.96047  3.47477  3.21438  2.08934  4.98036  3.85500     37 l - - -
          2.68618  4.42225  2.77519  2.73123  3.46354  2.40513  3.72494  3.29354  2.67741  2.69355  4.24690  2.90347  2.73739  3.18146  2.89801  2.37887  2.77519  2.98518  4.58477  3.61503
          0.02518  4.09022  4.81256  0.61958  0.77255  0.48576  0.95510
     38   2.55264  4.83749  2.93842  2.15258  4.09103  3.38601  3.61189  3.35648  2.24539  3.00816  3.90635  2.85345  3.80369  2.68149  2.78107  2.50828  2.39488  2.97800  5.32971  3.98685     38 e - - -
          2.68618  4.42225  2.77519  2.73123  3.46354  2.40513  3.72494  3.29354  2.67741  2.69355  4.24690  2.90347  2.73739  3.18146  2.89801  2.37887  2.77519  2.98518  4.58477  3.61503
          0.02518  4.09022  4.81256  0.61958  0.77255  0.48576  0.95510
     39   3.30328  4.61659  4.94603  4.37577  2.66184  4.57343  4.84768  1.85301  4.25519  0.95094  2.81497  4.60398  4.75146  4.32297  4.35117  3.91518  3.52177  2.20257  5.13240  4.03269     39 l - - -
          2.68618  4.42225  2.77519  2.73123  3.46354  2.40513  3.72494  3.29354  2.67741  2.69355  4.24690  2.90347  2.73739  3.18146  2.89801  2.37887  2.77519  2.98518  4.58477  3.61503
          0.02518  4.09022  4.81256  0.61958  0.77255  0.48576  0.95510
     40   2.44542  4.65740  3.08221  2.38846  3.86572  3.45068  3.66078  3.04957  2.33004  2.86668  3.74076  2.98652  3.83907  2.78019  2.71594  2.60243  2.43126  2.60204  5.18358  3.88165     40 k - - -
          2.68618  4.42225  2.77519  2.73123  3.46354  2.40513  3.72494  3.29354  2.67741  2.69355  4.24690  2.90347  2.73739  3.18146  2.89801  2.37887  2.77519  2.98518  4.58477  3.61503
          0.02518  4.09022  4.81256  0.61958  0.77255  0.48576  0.95510
     41   2.64427  4.92527  2.46017  1.45252  4.40185  3.30154  3.67195  3.85143  2.49895  3.40065  4.19818  2.80563  3.54888  2.80903  2.99470  2.66223  2.95753  3.32815  5.58918  4.19303     41 e - - -
          2.68618  4.42225  2.77519  2.73123  3.46354  2.40513  3.72494  3.29354  2.67741  2.69355  4.24690  2.90347  2.73739  3.18146  2.89801  2.37887  2.77519  2.98518  4.58477  3.61503
          0.02518  4.09022  4.81256  0.61958  0.77255  0.48576  0.95510
     42   2.53351  4.53114  3.10430  2.59971  3.71128  3.45088  3.70274  2.72169  2.17876  2.58627  3.57325  3.02037  3.86604  2.83803  2.98078  2.66477  2.69972  2.48702  5.07935  3.80181     42 k - - -
          2.68618  4.42225  2.77519  2.73123  3.46354  2.40513  3.72494  3.29354  2.67741  2.69355  4.24690  2.90347  2.73739  3.18146  2.89801  2.37887  2.77519  2.98518  4.58477  3.61503
          0.02518  4.09022  4.81256  0.61958  0.77255  0.48576  0.95510
     43   2.61239  4.63776  2.69575  2.63474  4.48367  1.03950  4.10391  3.95533  3.08148  3.61692  4.48705  3.11679  3.86254  3.34465  3.48126  2.67749  3.04345  3.48093  5.76346  4.46919     43 g - - -
          2.68618  4.42225  2.77519  2.73123  3.46354  2.40513  3.72494  3.29354  2.67741  2.69355  4.24690  2.90347  2.73739  3.18146  2.89801  2.37887  2.77519  2.98518  4.58477  3.61503
          0.02518  4.09022  4.81256  0.61958  0.77255  0.48576  0.95510
     44   2.58322  4.95900  2.68636  2.00905  4.24643  3.38527  3.59040  3.64564  2.29313  3.12383  4.01865  2.80651  3.04096  2.69607  2.78863  2.56642  2.69153  3.05898  5.42895  4.05572     44 e - - -
          2.68618  4.42225  2.77519  2.73123  3.46354  2.40513  3.72494  3.29354  2.67741  2.69355  4.24690  2.90347  2.73739  3.18146  2.89801  2.37887  2.77519  2.98518  4.58477  3.61503
          0.02518  4.09022  4.81256  0.61958  0.77255  0.48576  0.95510
     45   0.98990  4.24829  3.67762  3.36013  3.88810  3.15449  4.32296  3.06466  3.31570  2.92734  3.99609  3.49943  3.86936  3.64490  3.58862  2.60623  2.80846  2.72308  5.51513  4.26039     45 a - - -
          2.68618  4.42225  2.77519  2.73123  3.46354  2.40513  3.72494  3.29354  2.67741  2.69355  4.24690  2.90347  2.73739  3.18146  2.89801  2.37887  2.77519  2.98518  4.58477  3.61503
          0.02518  4.09022  4.81256  0.61958  0.77255  0.48576  0.95510
     46   2.54196  4.85414  2.92256  2.13655  4.29487  3.40545  3.55673  3.73990  2.00272  3.23675  4.04642  2.89650  3.57763  2.47618  2.50548  2.57850  2.73871  3.21708  5.44082  4.07659     46 k - - -
          2.68618  4.42225  2.77519  2.73123  3.46354  2.40513  3.72494  3.29354  2.67741  2.69355  4.24690  2.90347  2.73739  3.18146  2.89801  2.37887  2.77519  2.98518  4.58477  3.61503
          0.02518  4.09022  4.81256  0.61958  0.77255  0.48576  0.95510
     47   2.49202  4.90010  2.95670  2.31828  4.17432  3.41390  3.59873  3.50437  2.08346  3.13394  3.96370  2.92195  3.19407  2.51890  2.51501  2.60722  2.76140  2.99440  5.37340  3.97770     47 k - - -
          2.68618  4.42225  2.77519  2.73123  3.46354  2.40513  3.72494  3.29354  2.67741  2.69355  4.24690  2.90347  2.73739  3.18146  2.89801  2.37887  2.77519  2.98518  4.58477  3.61503
          0.02518  4.09022  4.81256  0.61958  0.77255  0.48576  0.95510
     48   2.33888  4.31981  3.24703  3.13551  4.47874  0.94246  4.34331  3.96269  3.35115  3.66707  4.52624  3.33976  3.79135  3.63789  3.64555  2.41356  2.88072  3.38029  5.80515  4.56688     48 g - - -
          2.68618  4.42225  2.77519  2.73123  3.46354  2.40513  3.72494  3.29354  2.67741  2.69355  4.24690  2.90347  2.73739  3.18146  2.89801  2.37887  2.77519  2.98518  4.58477  3.61503
          0.02518  4.09022  4.81256  0.61958  0.77255  0.48576  0.95510
     49   2.53584  4.50788  3.21526  2.65471  3.70496  3.47729  3.72152  2.96900  2.40483  2.71915  3.47137  3.07265  3.87292  2.95069  2.93499  2.53885  2.03797  2.64873  5.07749  3.80625     49 t - - -
          2.68618  4.42225  2.77519  2.73123  3.46354  2.40513  3.72494  3.29354  2.67741  2.69355  4.24690  2.90347  2.73739  3.18146  2.89801  2.37887  2.77519  2.98518  4.58477  3.61503
          0.02518  4.09022  4.81256  0.61958  0.77255  0.48576  0.95510
     50   2.46845  5.08127  2.40867  2.29345  4.39924  3.37338  3.59619  3.86267  2.21825  3.37201  4.13987  2.49627  3.79367  2.66450  2.31213  2.48673  2.88212  3.45949  5.52825  4.13714     50 k - - -
          2.68618  4.42225  2.77519  2.73123  3.46354  2.40513  3.72494  3.29354  2.67741  2.69355  4.24690  2.90347  2.73739  3.18146  2.89801  2.37887  2.77519  2.98518  4.58477  3.61503
          0.02518  4.09022  4.81256  0.61958  0.77255  0.48576  0.95510
     51   2.38937  4.87740  2.93129  2.36824  4.16820  3.39867  3.61781  3.59692  2.20768  3.16947  3.96825  2.81133  2.80492  2.73762  2.67774  2.29996  2.78487  3.18718  5.38047  4.03339     51 k - - -
          2.68618  4.42225  2.77519  2.73123  3.46354  2.40513  3.72494  3.29354  2.67741  2.69355  4.24690  2.90347  2.73739  3.18146  2.89801  2.37887  2.77519  2.98518  4.58477  3.61503
          0.02518  4.09022  4.81256  0.61958  0.77255  0.48576  0.95510
     52   2.75205  5.21977  1.71762  2.23772  4.53494  3.34298  3.65731  4.00943  2.13104  3.51087  4.29662  2.57989  3.82667  2.78493  2.75724  2.63411  2.94133  3.60007  5.66471  4.24981     52 d - - -
          2.68618  4.42225  2.77519  2.73123  3.46354  2.40513  3.72494  3.29354  2.67741  2.69355  4.24690  2.90347  2.73739  3.18146  2.89801  2.37887  2.77519  2.98518  4.58477  3.61503
          0.02518  4.09022  4.81256  0.61958  0.77255  0.48576  0.95510
     53   3.04828  5.35423  2.36305  0.89572  4.69883  3.34881  3.91586  4.18570  2.85256  3.76491  4.67403  2.90781  3.96491  3.10659  3.33596  2.98278  3.34765  3.81551  5.86374  4.48900     53 e - - -
          2.68618  4.42225  2.77519  2.73123  3.46354  2.40513  3.72494  3.29354  2.67741  2.69355  4.24690  2.90347  2.73739  3.18146  2.89801  2.37887  2.77519  2.98518  4.58477  3.61503
          0.02518  4.09022  4.81256  0.61958  0.77255  0.48576  0.95510
     54   2.98351  4.47204  4.42259  4.09771  3.71900  3.94440  4.86496  2.06567  3.96897  2.37141  3.65597  4.25120  4.49664  4.31547  4.15979  3.46583  3.34217  0.78861  5.53851  4.28147     54 v - - -
          2.68618  4.42225  2.77519  2.73123  3.46354  2.40513  3.72494  3.29354  2.67741  2.69355  4.24690  2.90347  2.73739  3.18146  2.89801  2.37887  2.77519  2.98518  4.58477  3.61503
          0.02518  4.09022  4.81256  0.61958  0.77255  0.48576  0.95510
     55   3.11814  4.45330  4.77619  4.28071  3.59463  4.43156  5.00303  1.66696  4.14934  2.06403  3.41928  4.50593  4.76188  4.43529  4.35694  3.81898  3.38917  0.93040  5.54757  4.32278     55 v - - -
          2.68618  4.42225  2.77519  2.73123  3.46354  2.40513  3.72494  3.29354  2.67741  2.69355  4.24690  2.90347  2.73739  3.18146  2.89801  2.37887  2.77519  2.98518  4.58477  3.61503
          0.02518  4.09022  4.81256  0.61958  0.77255  0.48576  0.95510
     56   3.18904  4.48348  4.91903  4.41126  3.53539  4.56778  5.09498  1.04046  4.28756  1.92317  3.33459  4.63465  4.84066  4.53176  4.47028  3.95274  3.44619  1.48718  5.54580  4.35883     56 i - - -
          2.68618  4.42225  2.77519  2.73123  3.46354  2.40513  3.72494  3.29354  2.67741  2.69355  4.24690  2.90347  2.73739  3.18146  2.89801  2.37887  2.77519  2.98518  4.58477  3.61503
          0.02518  4.09022  4.81256  0.61958  0.77255  0.48576  0.95510
     57   1.31019  4.22502  3.47755  3.25097  4.41620  1.54593  4.34418  3.78712  3.35897  3.51976  4.36293  3.38660  3.75697  3.63134  3.65598  2.47292  2.79241  3.23640  5.75360  4.56144     57 a - - -
          2.68618  4.42225  2.77519  2.73123  3.46354  2.40513  3.72494  3.29354  2.67741  2.69355  4.24690  2.90347  2.73739  3.18146  2.89801  2.37887  2.77519  2.98518  4.58477  3.61503
          0.02518  4.09022  4.81256  0.61958  0.77255  0.48576  0.95510
     58   3.21388  4.51534  4.91637  4.37334  3.33803  4.55590  4.97131  1.58189  4.25418  1.24790  3.13181  4.60102  4.78595  4.42032  4.40031  3.91524  3.45270  1.55112  5.35819  4.23819     58 l - - -
          2.68618  4.42225  2.77519  2.73123  3.46354  2.40513  3.72494  3.29354  2.67741  2.69355  4.24690  2.90347  2.73739  3.18146  2.89801  2.37887  2.77519  2.98518  4.58477  3.61503
          0.02518  4.09022  4.81256  0.61958  0.77255  0.48576  0.95510
     59   1.40136  4.13325  3.49864  3.06883  4.22447  2.48594  4.12275  3.63998  3.06664  3.30556  4.12339  3.29322  2.99850  3.36503  3.42380  2.01783  2.60245  3.14586  5.55989  4.33104     59 a - - -
          2.68618  4.42225  2.77519  2.73123  3.46354  2.40513  3.72494  3.29354  2.67741  2.69355  4.24690  2.90347  2.73739  3.18146  2.89801  2.37887  2.77519  2.98518  4.58477  3.61503
          0.02518  4.09022  4.81256  0.61958  0.77255  0.48576  0.95510
     60   2.30606  4.42685  3.34196  3.15716  4.32382  3.15440  4.29879  3.68688  3.23095  3.40127  4.36204  3.40884  1.00027  3.58979  3.51994  2.68287  2.98513  3.26367  5.66611  4.45200     60 p - - -
          2.68618  4.42225  2.77519  2.73123  3.46354  2.40513  3.72494  3.29354  2.67741  2.69355  4.24690  2.90347  2.73739  3.18146  2.89801  2.37887  2.77519  2.98518  4.58477  3.61503
          0.02518  4.09022  4.81256  0.61958  0.77255  0.48576  0.95510
     61   1.00996  4.25154  3.37290  3.12210  4.28730  2.67127  4.22887  3.66293  3.20068  3.38319  4.23180  3.32266  3.76453  3.38213  3.51220  2.42177  2.79042  3.16870  5.64443  4.41958     61 a - - -
          2.68618  4.42225  2.77519  2.73123  3.46354  2.40513  3.72494  3.29354  2.67741  2.69355  4.24690  2.90347  2.73739  3.18146  2.89801  2.37887  2.77519  2.98518  4.58477  3.61503
          0.02518  4.09022  4.81256  0.61958  0.77255  0.48576  0.95510
     62   3.54692  4.86637  4.55055  4.24404  0.84519  4.32905  3.72265  3.05173  4.10363  2.35589  3.69903  4.14904  4.68589  4.16788  4.17913  3.75655  3.80097  3.04735  3.89367  2.12835     62 f - - -
          2.68618  4.42225  2.77519  2.73123  3.46354  2.40513  3.72494  3.29354  2.67741  2.69355  4.24690  2.90347  2.73739  3.18146  2.89801  2.37887  2.77519  2.98518  4.58477  3.61503
          0.02518  4.09022  4.81256  0.61958  0.77255  0.48576  0.95510
     63   2.30373  4.39566  3.15638  2.85870  3.98456  1.34747  4.02149  3.54960  2.95303  3.23424  4.08916  3.15891  3.80410  3.27296  3.31924  2.41794  2.83970  3.13658  5.46282  3.89561     63 g - - -
          2.68618  4.42225  2.77519  2.73123  3.46354  2.40513  3.72494  3.29354  2.67741  2.69355  4.24690  2.90347  2.73739  3.18146  2.89801  2.37887  2.77519  2.98518  4.58477  3.61503
          0.02518  4.09022  4.81256  0.61958  0.77255  0.48576  0.95510
     64   2.56259  4.83937  2.72619  2.31586  4.09259  3.30167  3.60946  3.15329  2.12044  2.98316  3.90674  2.89128  3.80041  2.70194  2.77733  2.59658  2.54175  2.93739  5.33121  3.98596     64 k - - -
          2.68618  4.42225  2.77519  2.73123  3.46354  2.40513  3.72494  3.29354  2.67741  2.69355  4.24690  2.90347  2.73739  3.18146  2.89801  2.37887  2.77519  2.98518  4.58477  3.61503
          0.02518  4.09022  4.81256  0.61958  0.77255  0.48576  0.95510
     65   2.52147  4.65586  3.07321  2.45028  3.59057  3.29577  3.19514  3.23671  2.29000  2.84760  3.73696  2.96383  3.83405  2.81991  2.83358  2.53954  2.68931  2.87852  5.18157  3.00910     65 k - - -
          2.68618  4.42225  2.77519  2.73123  3.46354  2.40513  3.72494  3.29354  2.67741  2.69355  4.24690  2.90347  2.73739  3.18146  2.89801  2.37887  2.77519  2.98518  4.58477  3.61503
          0.02518  4.09022  4.81256  0.61958  0.77255  0.48576  0.95510
     66   2.66471  4.39527  3.50438  2.93823  2.93080  3.63683  3.87158  2.62843  2.87124  2.10920  2.98038  3.35463  3.86954  2.12190  3.22381  2.88389  2.89494  2.59538  4.92916  3.68458     66 l - - -
          2.68618  4.42225  2.77519  2.73123  3.46354  2.40513  3.72494  3.29354  2.67741  2.69355  4.24690  2.90347  2.73739  3.18146  2.89801  2.37887  2.77519  2.98518  4.58477  3.61503
          0.02518  4.09022  4.81256  0.61958  0.77255  0.48576  0.95510
     67   2.62284  4.88671  2.86487  2.39680  4.15604  3.40524  3.17641  3.58392  2.27498  3.16033  3.89610  2.52909  3.81179  2.70673  2.82335  2.52306  2.14250  3.22014  5.37539  4.02840     67 t - - -
          2.68618  4.42225  2.77520  2.73122  3.46354  2.40513  3.72495  3.29354  2.67741  2.69355  4.24683  2.90347  2.73740  3.18146  2.89798  2.37887  2.77520  2.98519  4.58477  3.61503
          0.04572  3.30861  4.81256  0.53522  0.88078  0.48576  0.95510
     68   2.64692  5.00759  2.91679  2.12752  4.31468  3.43107  3.56292  3.74845  1.71149  3.27881  4.06861  2.92501  3.82769  2.68848  2.57106  2.62360  2.80946  3.30780  5.44574  3.78772     69 k - - -
          2.68618  4.42225  2.77519  2.73123  3.46354  2.40513  3.72494  3.29354  2.67741  2.69355  4.24690  2.90347  2.73739  3.18146  2.89801  2.37887  2.77519  2.98518  4.58477  3.61503
          0.02518  4.09022  4.81256  0.61958  0.77255  0.48576  0.95510
     69   2.45049  4.41540  3.15650  2.88349  4.18708  3.15111  4.05043  3.55452  2.93074  3.28396  4.15147  2.67656  3.81892  3.29531  3.27152  2.54446  1.24832  3.14293  5.53320  4.25500     70 t - - -
          2.68618  4.42225  2.77519  2.73123  3.46354  2.40513  3.72494  3.29354  2.67741  2.69355  4.24690  2.90347  2.73739  3.18146  2.89801  2.37887  2.77519  2.98518  4.58477  3.61503
          0.02518  4.09022  4.81256  0.61958  0.77255  0.48576  0.95510
     70   3.19740  4.53105  4.79449  4.29321  3.40549  4.47670  4.94746  0.98705  4.11437  1.86806  2.94259  4.52901  4.76742  4.38078  4.29008  3.86554  3.45568  1.82400  5.40777  4.21932     71 i - - -
          2.68618  4.42225  2.77519  2.73123  3.46354  2.40513  3.72494  3.29354  2.67741  2.69355  4.24690  2.90347  2.73739  3.18146  2.89801  2.37887  2.77519  2.98518  4.58477  3.61503
          0.02518  4.09022  4.81256  0.61958  0.77255  0.48576  0.95510
     71   2.69279  4.21798  3.95109  3.39528  3.40937  3.77959  4.13455  1.80503  3.09867  2.34848  3.35798  3.56925  4.16394  3.57661  3.53738  3.07671  2.57970  1.60979  4.96515  3.75434     72 v - - -
          2.68618  4.42225  2.77519  2.73123  3.46354  2.40513  3.72494  3.29354  2.67741  2.69355  4.24690  2.90347  2.73739  3.18146  2.89801  2.37887  2.77519  2.98518  4.58477  3.61503
          0.02518  4.09022  4.81256  0.61958  0.77255  0.48576  0.95510
     72   2.74406  5.19946  2.16536  2.20233  4.49971  2.12199  3.42559  3.97315  2.33974  3.48722  4.27624  2.51004  3.82279  2.79363  2.92662  2.69336  2.99199  3.57108  5.65449  4.23647     73 g - - -
          2.68618  4.42225  2.77519  2.73123  3.46354  2.40513  3.72494  3.29354  2.67741  2.69355  4.24690  2.90347  2.73739  3.18146  2.89801  2.37887  2.77519  2.98518  4.58477  3.61503
          0.02518  4.09022  4.81256  0.61958  0.77255  0.48576  0.95510
     73   2.73457  4.22767  4.03624  3.24765  3.31963  3.84845  4.15882  1.63382  3.34651  1.97742  3.22506  3.75459  4.20251  3.41838  3.58578  3.13791  2.92717  1.86318  4.92258  3.72718     74 i - - -
          2.68618  4.42225  2.77519  2.73123  3.46354  2.40513  3.72494  3.29354  2.67741  2.69355  4.24690  2.90347  2.73739  3.18146  2.89801  2.37887  2.77519  2.98518  4.58477  3.61503
          0.02518  4.09022  4.81256  0.61958  0.77255  0.48576  0.95510
     74   2.75127  4.99473  2.43812  2.32554  4.34713  3.33106  3.74995  3.78093  2.43695  3.34062  4.20376  2.86198  1.67946  2.91763  3.04184  2.71057  3.02753  3.42238  5.58142  4.21668     75 p - - -
          2.68618  4.42225  2.77519  2.73123  3.46354  2.40513  3.72494  3.29354  2.67741  2.69355  4.24690  2.90347  2.73739  3.18146  2.89801  2.37887  2.77519  2.98518  4.58477  3.61503
          0.02518  4.09022  4.81256  0.61958  0.77255  0.48576  0.95510
     75   2.89009  4.76436  3.34722  2.92868  3.15040  3.62116  1.43573  3.32412  2.65464  2.65455  3.91252  3.32081  4.08292  3.17302  2.94157  2.99102  3.15642  2.99336  4.69587  3.13809     76 h - - -
          2.68618  4.42225  2.77519  2.73123  3.46354  2.40513  3.72494  3.29354  2.67741  2.69355  4.24690  2.90347  2.73739  3.18146  2.89801  2.37887  2.77519  2.98518  4.58477  3.61503
          0.02518  4.09022  4.81256  0.61958  0.77255  0.48576  0.95510
     76   2.15687  4.88006  2.62905  2.33751  4.15093  3.15868  3.58369  3.58279  2.40140  3.15903  3.78580  2.82277  3.76832  2.72708  2.82233  2.23993  2.80485  3.23327  5.37631  3.91164     77 a - - -
          2.68618  4.42225  2.77519  2.73123  3.46354  2.40513  3.72494  3.29354  2.67741  2.69355  4.24690  2.90347  2.73739  3.18146  2.89801  2.37887  2.77519  2.98518  4.58477  3.61503
          0.02518  4.09022  4.81256  0.61958  0.77255  0.48576  0.95510
     77   2.47107  5.09359  2.23584  2.05769  4.40882  3.36325  3.59395  3.75091  2.13535  3.38470  4.14791  2.73085  3.78602  2.57759  2.82522  2.60731  2.83289  3.39574  5.54027  4.13929     78 e - - -
          2.68618  4.42225  2.77519  2.73123  3.46354  2.40513  3.72494  3.29354  2.67741  2.69355  4.24690  2.90347  2.73739  3.18146  2.89801  2.37887  2.77519  2.98518  4.58477  3.61503
          0.02518  4.09022  4.81256  0.61958  0.77255  0.48576  0.95510
     78   3.13779  4.45090  4.83833  4.33506  3.59963  4.49245  5.04806  1.57244  4.21570  2.04978  3.41016  4.55957  4.79768  4.48579  4.41733  3.87586  3.40170  0.96212  5.56494  4.35298     79 v - - -
          2.68618  4.42225  2.77519  2.73123  3.46354  2.40513  3.72494  3.29354  2.67741  2.69355  4.24690  2.90347  2.73739  3.18146  2.89801  2.37887  2.77519  2.98518  4.58477  3.61503
          0.02518  4.09022  4.81256  0.61958  0.77255  0.48576  0.95510
     79   3.35675  4.70745  4.84136  4.29987  3.13376  4.57430  4.89058  2.07740  4.09917  0.80060  2.88893  4.57572  4.78347  4.28776  4.24629  3.94114  3.59153  2.19578  5.22992  4.11000     80 l - - -
          2.68618  4.42225  2.77519  2.73123  3.46354  2.40513  3.72494  3.29354  2.67741  2.69355  4.24690  2.90347  2.73739  3.18146  2.89801  2.37887  2.77519  2.98518  4.58477  3.61503
          0.02518  4.09022  4.81256  0.61958  0.77255  0.48576  0.95510
     80   2.98701  5.17864  3.50409  2.83536  4.64668  3.69709  3.64958  3.98147  1.61728  3.43379  4.30133  3.23430  4.06857  2.78474  1.26197  3.03067  3.24184  3.66179  5.48648  4.31856     81 r - - -
          2.68618  4.42225  2.77519  2.73123  3.46354  2.40513  3.72494  3.29354  2.67741  2.69355  4.24690  2.90347  2.73739  3.18146  2.89801  2.37887  2.77519  2.98518  4.58477  3.61503
          0.02518  4.09022  4.81256  0.61958  0.77255  0.48576  0.95510
     81   2.95032  5.34282  2.41693  1.14440  4.62938  3.34825  3.78001  4.11827  2.59522  3.63285  4.50252  2.84472  3.91598  2.55553  3.03519  2.88090  3.21854  3.74449  5.78673  4.37959     82 e - - -
          2.68618  4.42225  2.77519  2.73123  3.46354  2.40513  3.72494  3.29354  2.67741  2.69355  4.24690  2.90347  2.73739  3.18146  2.89801  2.37887  2.77519  2.98518  4.58477  3.61503
          0.02518  4.09022  4.81256  0.61958  0.77255  0.48576  0.95510
     82   3.13858  4.43777  4.88350  4.33735  3.41429  4.49776  4.92892  1.36408  4.22893  1.76901  2.76478  4.54676  4.74793  4.41118  4.38013  3.85010  3.37856  1.38372  5.36576  4.22541     83 i - - -
          2.68618  4.42225  2.77519  2.73123  3.46354  2.40513  3.72494  3.29354  2.67741  2.69355  4.24690  2.90347  2.73739  3.18146  2.89801  2.37887  2.77519  2.98518  4.58477  3.61503
          0.02518  4.09022  4.81256  0.61958  0.77255  0.48576  0.95510
     83   2.67335  3.65424  4.45340  3.87091  2.92685  3.97801  4.31879  1.59887  3.73365  1.88965  2.43919  4.02730  4.31011  3.91478  3.86106  3.28838  2.98580  2.03823  4.87108  3.70311     84 i - - -
          2.68618  4.42225  2.77519  2.73123  3.46354  2.40513  3.72494  3.29354  2.67741  2.69355  4.24690  2.90347  2.73739  3.18146  2.89801  2.37887  2.77519  2.98518  4.58477  3.61503
          0.02518  4.09022  4.81256  0.61958  0.77255  0.48576  0.95510
     84   0.83625  4.23470  3.61112  3.40766  4.26144  3.05086  4.42106  3.44547  3.43288  3.32462  4.28149  3.49188  3.81953  3.74972  3.67980  2.50065  2.84808  3.02352  5.68913  4.46753     85 a - - -
          2.68618  4.42225  2.77519  2.73123  3.46354  2.40513  3.72494  3.29354  2.67741  2.69355  4.24690  2.90347  2.73739  3.18146  2.89801  2.37887  2.77519  2.98518  4.58477  3.61503
          0.02518  4.09022  4.81256  0.61958  0.77255  0.48576  0.95510
     85   2.95872  4.70697  3.67665  3.60643  4.73415  0.46032  4.70819  4.39188  3.81701  4.01689  4.99824  3.84171  4.10471  4.12431  4.02414  3.13773  3.45688  3.87810  5.76646  4.84524     86 G - - -
          2.68618  4.42225  2.77519  2.73123  3.46354  2.40513  3.72494  3.29354  2.67741  2.69355  4.24690  2.90347  2.73739  3.18146  2.89801  2.37887  2.77519  2.98518  4.58477  3.61503
          0.02518  4.09022  4.81256  0.61958  0.77255  0.48576  0.95510
     86   3.19681  4.52775  4.80651  4.33268  3.46040  4.48203  5.00237  0.95798  4.15476  1.88877  3.30843  4.55730  4.79501  4.44275  4.33618  3.88704  3.46585  1.73548  5.46597  4.23698     87 i - - -
          2.68618  4.42225  2.77519  2.73123  3.46354  2.40513  3.72494  3.29354  2.67741  2.69355  4.24690  2.90347  2.73739  3.18146  2.89801  2.37887  2.77519  2.98518  4.58477  3.61503
          0.02528  4.08629  4.80863  0.61958  0.77255  0.48576  0.95510
     87   2.80489  5.17051  2.44702  1.08624  4.56134  3.31308  3.84235  3.91189  2.70947  3.55196  4.46061  2.88032  3.91169  3.01925  3.16152  2.85618  3.07790  3.56163  5.79264  4.39268     88 e - - -
          2.68618  4.42225  2.77519  2.73123  3.46354  2.40513  3.72494  3.29354  2.67741  2.69355  4.24690  2.90347  2.73739  3.18146  2.89801  2.37887  2.77519  2.98518  4.58477  3.61503
          0.02528  4.08629  4.80863  0.61958  0.77255  0.48576  0.95510
     88   3.15313  5.29213  2.59987  0.75537  4.66777  3.42422  4.03671  4.16523  2.94559  3.75023  4.72054  3.07636  4.04069  3.25152  3.37255  3.11698  3.46085  3.82907  5.79878  4.52809     89 e - - -
          2.68618  4.42225  2.77519  2.73123  3.46354  2.40513  3.72494  3.29354  2.67741  2.69355  4.24690  2.90347  2.73739  3.18146  2.89801  2.37887  2.77519  2.98518  4.58477  3.61503
          0.02528  4.08629  4.80863  0.61958  0.77255  0.48576  0.95510
     89   2.96368  5.34315  2.40387  1.09868  4.62657  3.34353  3.79605  4.11942  2.62583  3.63997  4.52126  2.84740  3.92146  2.67837  3.06798  2.89453  3.23730  3.74973  5.79555  4.38726     90 e - - -
          2.68618  4.42225  2.77519  2.73123  3.46354  2.40513  3.72494  3.29354  2.67741  2.69355  4.24690  2.90347  2.73739  3.18146  2.89801  2.37887  2.77519  2.98518  4.58477  3.61503
          0.02528  4.08629  4.80863  0.61958  0.77255  0.48576  0.95510
     90   2.95296  4.70182  3.67010  3.59928  4.72750  0.46415  4.70150  4.38405  3.80934  4.00964  4.99081  3.83513  4.09946  4.11694  4.01711  3.13183  3.45082  3.87104  5.76106  4.83838     91 G - - -
          2.68618  4.42225  2.77519  2.73123  3.46354  2.40513  3.72494  3.29354  2.67741  2.69355  4.24690  2.90347  2.73739  3.18146  2.89801  2.37887  2.77519  2.98518  4.58477  3.61503
          0.02528  4.08629  4.80863  0.61958  0.77255  0.48576  0.95510
     91   2.94547  3.47422  4.59510  4.02327  3.25012  4.17308  4.53577  1.92572  3.89684  1.29202  2.91017  4.21270  4.47525  4.07458  4.03857  3.49525  3.18127  1.77776  5.05003  3.90341     92 l - - -
          2.68618  4.42225  2.77519  2.73123  3.46354  2.40513  3.72494  3.29354  2.67741  2.69355  4.24690  2.90347  2.73739  3.18146  2.89801  2.37887  2.77519  2.98518  4.58477  3.61503
          0.02528  4.08629  4.80863  0.61958  0.77255  0.48576  0.95510
     92   2.58131  4.87143  2.98290  2.42706  4.08645  3.42458  3.53206  3.54444  1.87718  3.14139  3.94566  2.81485  3.81747  2.69226  2.65120  2.46556  2.53636  3.04452  5.35319  4.01800     93 k - - -
          2.68618  4.42225  2.77519  2.73123  3.46354  2.40513  3.72494  3.29354  2.67741  2.69355  4.24690  2.90347  2.73739  3.18146  2.89801  2.37887  2.77519  2.98518  4.58477  3.61503
          0.02528  4.08629  4.80863  0.61958  0.77255  0.48576  0.95510
     93   1.91913  4.03177  3.40499  2.83992  3.39917  3.43555  3.59485  2.81133  2.79512  2.54203  3.43021  3.25592  3.19039  3.10477  3.15927  2.70190  2.79026  2.60385  4.26463  3.35321     94 a - - -
          2.68618  4.42225  2.77519  2.73123  3.46354  2.40513  3.72494  3.29354  2.67741  2.69355  4.24690  2.90347  2.73739  3.18146  2.89801  2.37887  2.77519  2.98518  4.58477  3.61503
          0.02528  4.08629  4.80863  0.61958  0.77255  0.48576  0.95510
     94   3.26199  5.07582  3.77593  3.24871  4.48544  3.70205  4.00142  4.04652  2.35366  3.52373  4.52280  3.58972  4.19829  3.21504  0.69593  3.33863  3.51595  3.76232  5.48414  4.37122     95 r - - -
          2.68618  4.42225  2.77519  2.73123  3.46354  2.40513  3.72494  3.29354  2.67741  2.69355  4.24690  2.90347  2.73739  3.18146  2.89801  2.37887  2.77519  2.98518  4.58477  3.61503
          0.02528  4.08629  4.80863  0.61958  0.77255  0.48576  0.95510
     95   3.02630  4.36943  4.68818  4.13015  2.77300  4.29684  4.64268  1.76383  4.01490  1.77729  3.17423  4.32550  4.58074  4.19354  4.16379  3.62802  3.26293  1.26901  5.11853  3.84261     96 v - - -
          2.68618  4.42225  2.77519  2.73123  3.46354  2.40513  3.72494  3.29354  2.67741  2.69355  4.24690  2.90347  2.73739  3.18146  2.89801  2.37887  2.77519  2.98518  4.58477  3.61503
          0.02528  4.08629  4.80863  0.61958  0.77255  0.48576  0.95510
     96   3.04606  4.42508  4.86808  4.35983  3.62565  4.50322  5.06339  1.32921  4.25379  2.09556  3.42372  4.57504  4.80085  4.51250  4.44945  3.88249  3.38423  1.11027  5.57714  4.37776     97 v - - -
          2.68618  4.42225  2.77519  2.73123  3.46354  2.40513  3.72494  3.29354  2.67741  2.69355  4.24690  2.90347  2.73739  3.18146  2.89801  2.37887  2.77519  2.98518  4.58477  3.61503
          0.02528  4.08629  4.80863  0.61958  0.77255  0.48576  0.95510
     97   3.14931  5.23254  3.60173  2.89801  4.71227  3.74322  3.65540  4.04739  1.51964  3.47252  4.35243  3.27946  4.10496  2.79059  1.22259  3.14412  3.30475  3.73477  5.49484  4.35108     98 r - - -
          2.68618  4.42225  2.77519  2.73123  3.46354  2.40513  3.72494  3.29354  2.67741  2.69355  4.24690  2.90347  2.73739  3.18146  2.89801  2.37887  2.77519  2.98518  4.58477  3.61503
          0.02528  4.08629  4.80863  0.61958  0.77255  0.48576  0.95510
     98   2.71349  4.23952  4.02277  3.47280  3.27854  3.82802  4.20023  2.03970  3.37158  2.33238  3.31406  3.35169  4.21440  3.65490  3.62822  3.08309  2.98121  1.31169  4.99586  3.76479     99 v - - -
          2.68618  4.42225  2.77519  2.73123  3.46354  2.40513  3.72494  3.29354  2.67741  2.69355  4.24690  2.90347  2.73739  3.18146  2.89801  2.37887  2.77519  2.98518  4.58477  3.61503
          0.02528  4.08629  4.80863  0.61958  0.77255  0.48576  0.95510
     99   2.57427  4.19274  3.63829  3.00485  3.12718  3.54719  3.74545  2.64468  2.82464  2.02812  3.30090  3.37481  3.97216  3.27205  3.17337  2.85716  2.74736  2.40751  4.38357  2.51475    100 l - - -
          2.68618  4.42225  2.77519  2.73123  3.46354  2.40513  3.72494  3.29354  2.67741  2.69355  4.24690  2.90347  2.73739  3.18146  2.89801  2.37887  2.77519  2.98518  4.58477  3.61503
          0.02528  4.08629  4.80863  0.61958  0.77255  0.48576  0.95510
    100   2.71998  4.97476  3.02371  2.49001  4.27888  3.39427  2.81449  3.47211  2.10669  3.23334  4.04311  2.93241  3.79829  2.70129  1.83321  2.70959  2.93547  3.34943  5.40087  4.09332    101 r - - -
          2.68618  4.42225  2.77519  2.73123  3.46354  2.40513  3.72494  3.29354  2.67741  2.69355  4.24690  2.90347  2.73739  3.18146  2.89801  2.37887  2.77519  2.98518  4.58477  3.61503
          0.02528  4.08629  4.80863  0.61958  0.77255  0.48576  0.95510
    101   2.35720  4.26467  3.47940  3.16689  4.13307  3.09588  4.19840  3.40525  3.12743  3.13779  4.10857  3.36697  3.80498  3.48459  3.42123  2.24714  1.16478  3.00178  5.53151  4.28839    102 t - - -
          2.68618  4.42225  2.77519  2.73123  3.46354  2.40513  3.72494  3.29354  2.67741  2.69355  4.24690  2.90347  2.73739  3.18146  2.89801  2.37887  2.77519  2.98518  4.58477  3.61503
          0.02528  4.08629  4.80863  0.61958  0.77255  0.48576  0.95510
    102   1.59782  3.77523  3.72047  3.33325  4.26713  2.85694  4.29268  3.64659  3.29616  3.36552  4.19260  3.40935  3.72338  3.58049  3.59123  1.27931  2.71057  3.12053  5.62973  4.43561    103 s - - -
          2.68618  4.42225  2.77519  2.73123  3.46354  2.40513  3.72494  3.29354  2.67741  2.69355  4.24690  2.90347  2.73739  3.18146  2.89801  2.37887  2.77519  2.98518  4.58477  3.61503
          0.02528  4.08629  4.80863  0.61958  0.77255  0.48576  0.95510
    103   3.23384  5.37845  0.65388  2.49439  4.78760  3.38579  4.13893  4.42755  3.26648  3.99964  4.98756  3.05959  4.05410  3.38201  3.80787  3.17555  3.57873  4.04558  5.91305  4.63178    104 D - - -
          2.68618  4.42225  2.77519  2.73123  3.46354  2.40513  3.72494  3.29354  2.67741  2.69355  4.24690  2.90347  2.73739  3.18146  2.89801  2.37887  2.77519  2.98518  4.58477  3.61503
          0.02528  4.08629  4.80863  0.61958  0.77255  0.48576  0.95510
    104   2.89595  3.99150  4.57699  4.11329  3.65178  4.00250  4.81329  1.92374  3.95701  2.25602  3.53459  4.24682  4.49782  4.26286  4.15862  3.41961  3.22699  0.91140  5.47950  4.23349    105 v - - -
          2.68618  4.42225  2.77519  2.73123  3.46354  2.40513  3.72494  3.29354  2.67741  2.69355  4.24690  2.90347  2.73739  3.18146  2.89801  2.37887  2.77519  2.98518  4.58477  3.61503
          0.02528  4.08629  4.80863  0.61958  0.77255  0.48576  0.95510
    105   1.43454  3.86852  3.46784  3.14749  4.21864  1.98054  4.17531  3.62318  3.14697  3.30692  4.12999  3.32988  3.73320  3.43559  3.48567  2.05980  2.72414  3.12536  5.56817  4.35093    106 a - - -
          2.68618  4.42225  2.77519  2.73123  3.46354  2.40513  3.72494  3.29354  2.67741  2.69355  4.24690  2.90347  2.73739  3.18146  2.89801  2.37887  2.77519  2.98518  4.58477  3.61503
          0.02528  4.08629  4.80863  0.61958  0.77255  0.48576  0.95510
    106   2.78737  4.44092  4.12927  3.64941  1.32574  3.92775  3.94182  2.64405  3.52903  2.15604  3.34800  3.83610  4.31339  3.64307  3.72932  3.25984  3.19752  2.42220  4.37897  2.76763    107 f - - -
          2.68618  4.42225  2.77519  2.73123  3.46354  2.40513  3.72494  3.29354  2.67741  2.69355  4.24690  2.90347  2.73739  3.18146  2.89801  2.37887  2.77519  2.98518  4.58477  3.61503
          0.02528  4.08629  4.80863  0.61958  0.77255  0.48576  0.95510
    107   2.50035  3.80366  4.12806  3.71111  3.32318  3.91799  4.27666  1.58310  3.59743  2.18437  2.78430  3.91949  4.27177  3.82488  3.78238  3.22300  2.96306  1.72974  4.93172  3.73843    108 i - - -
          2.68618  4.42225  2.77519  2.73123  3.46354  2.40513  3.72494  3.29354  2.67741  2.69355  4.24690  2.90347  2.73739  3.18146  2.89801  2.37887  2.77519  2.98518  4.58477  3.61503
          0.02528  4.08629  4.80863  0.61958  0.77255  0.48576  0.95510
    108   1.23486  4.19346  3.48163  3.20990  4.38205  1.91860  4.29115  3.79075  3.29718  3.48566  4.30448  3.34874  3.72588  3.56550  3.60997  2.17783  2.74321  3.22325  5.72362  4.51847    109 a - - -
          2.68618  4.42225  2.77519  2.73123  3.46354  2.40513  3.72494  3.29354  2.67741  2.69355  4.24690  2.90347  2.73739  3.18146  2.89801  2.37887  2.77519  2.98518  4.58477  3.61503
          0.02528  4.08629  4.80863  0.61958  0.77255  0.48576  0.95510
    109   2.75657  4.85433  3.01704  2.56077  3.81444  3.49769  1.86027  3.50729  2.31345  2.89498  3.95717  2.71775  3.91682  2.87401  2.73964  2.79675  2.98476  3.21007  5.14934  3.62941    110 h - - -
          2.68618  4.42225  2.77519  2.73123  3.46354  2.40513  3.72494  3.29354  2.67741  2.69355  4.24690  2.90347  2.73739  3.18146  2.89801  2.37887  2.77519  2.98518  4.58477  3.61503
          0.02528  4.08629  4.80863  0.61958  0.77255  0.48576  0.95510
    110   2.53973  4.72297  2.23760  2.17274  4.27232  3.38050  3.53054  3.67435  2.32243  3.26216  4.03645  2.84620  3.78114  2.49263  2.83131  2.56132  2.64168  3.28835  5.44440  3.79694    111 e - - -
          2.68618  4.42225  2.77519  2.73123  3.46354  2.40513  3.72494  3.29354  2.67741  2.69355  4.24690  2.90347  2.73739  3.18146  2.89801  2.37887  2.77519  2.98518  4.58477  3.61503
          0.02528  4.08629  4.80863  0.61958  0.77255  0.48576  0.95510
    111   0.95826  3.70639  3.83389  3.48850  4.24443  2.50766  4.38682  3.54012  3.43518  3.33384  4.19107  3.48670  3.74257  3.71247  3.68738  2.43403  2.72726  3.04762  5.63481  4.45930    112 a - - -
          2.68618  4.42225  2.77519  2.73123  3.46354  2.40513  3.72494  3.29354  2.67741  2.69355  4.24690  2.90347  2.73739  3.18146  2.89801  2.37887  2.77519  2.98518  4.58477  3.61503
          0.02528  4.08629  4.80863  0.61958  0.77255  0.48576  0.95510
    112   0.98115  4.18241  3.63692  3.35753  4.25432  3.02151  4.35369  3.40652  3.35071  3.28661  4.19168  3.44493  3.77726  3.65828  3.61882  2.45176  2.37961  2.97336  5.66570  4.46608    113 a - - -
          2.68618  4.42225  2.77519  2.73123  3.46354  2.40513  3.72494  3.29354  2.67741  2.69355  4.24690  2.90347  2.73739  3.18146  2.89801  2.37887  2.77519  2.98518  4.58477  3.61503
          0.02528  4.08629  4.80863  0.61958  0.77255  0.48576  0.95510
    113   2.72168  5.04185  2.97005  2.17760  4.36745  3.45853  3.60540  3.79037  1.60291  3.30972  4.01735  2.92430  3.85591  2.56206  2.55936  2.67127  2.89330  3.23792  5.46145  4.13546    114 k - - -
          2.68618  4.42225  2.77519  2.73123  3.46354  2.40513  3.72494  3.29354  2.67741  2.69355  4.24690  2.90347  2.73739  3.18146  2.89801  2.37887  2.77519  2.98518  4.58477  3.61503
          0.02528  4.08629  4.80863  0.61958  0.77255  0.48576  0.95510
    114   2.85950  4.37429  4.16820  3.61101  2.96941  3.97157  4.01536  2.30077  3.45366  1.17403  3.12693  3.86874  4.29969  3.70821  3.66062  3.27152  3.12392  2.41526  4.70713  3.00376    115 l - - -
          2.68618  4.42225  2.77519  2.73123  3.46354  2.40513  3.72494  3.29354  2.67741  2.69355  4.24690  2.90347  2.73739  3.18146  2.89801  2.37887  2.77519  2.98518  4.58477  3.61503
          0.02528  4.08629  4.80863  0.61958  0.77255  0.48576  0.95510
    115   2.04005  3.90181  3.69210  3.36472  4.30523  2.97441  4.33551  3.65403  3.32373  3.41364  4.26462  3.42672  3.73711  3.62997  3.59947  0.99359  2.73758  3.13010  5.67856  4.46947    116 s - - -
          2.68618  4.42225  2.77519  2.73123  3.46354  2.40513  3.72494  3.29354  2.67741  2.69355  4.24690  2.90347  2.73739  3.18146  2.89801  2.37887  2.77519  2.98518  4.58477  3.61503
          0.02528  4.08629  4.80863  0.61958  0.77255  0.48576  0.95510
    116   2.95296  4.70182  3.67010  3.59928  4.72750  0.46415  4.70150  4.38405  3.80934  4.00964  4.99081  3.83513  4.09946  4.11694  4.01711  3.13183  3.45082  3.87104  5.76106  4.83838    117 G - - -
          2.68618  4.42225  2.77519  2.73123  3.46354  2.40513  3.72494  3.29354  2.67741  2.69355  4.24690  2.90347  2.73739  3.18146  2.89801  2.37887  2.77519  2.98518  4.58477  3.61503
          0.02528  4.08629  4.80863  0.61958  0.77255  0.48576  0.95510
    117   2.43345  4.35386  3.40698  3.23822  4.29708  3.08050  4.33931  3.85142  3.32669  3.55687  4.46830  3.42448  3.83809  3.65997  3.60222  0.80888  2.93059  3.33881  5.65328  4.38332    118 s - - -
          2.68618  4.42225  2.77519  2.73123  3.46354  2.40513  3.72494  3.29354  2.67741  2.69355  4.24690  2.90347  2.73739  3.18146  2.89801  2.37887  2.77519  2.98518  4.58477  3.61503
          0.02528  4.08629  4.80863  0.61958  0.77255  0.48576  0.95510
    118   2.95296  4.70182  3.67010  3.59928  4.72750  0.46415  4.70150  4.38405  3.80934  4.00964  4.99081  3.83513  4.09946  4.11694  4.01711  3.13183  3.45082  3.87104  5.76106  4.83838    119 G - - -
          2.68618  4.42225  2.77519  2.73123  3.46354  2.40513  3.72494  3.29354  2.67741  2.69355  4.24690  2.90347  2.73739  3.18146  2.89801  2.37887  2.77519  2.98518  4.58477  3.61503
          0.02528  4.08629  4.80863  0.61958  0.77255  0.48576  0.95510
    119   3.15936  4.47290  4.87327  4.39145  3.57741  4.49739  5.09749  1.01474  4.26677  2.05408  3.38303  4.60174  4.81365  4.53098  4.45503  3.89911  3.43030  1.45811  5.57795  4.37490    120 i - - -
          2.68618  4.42225  2.77519  2.73123  3.46354  2.40513  3.72494  3.29354  2.67741  2.69355  4.24690  2.90347  2.73739  3.18146  2.89801  2.37887  2.77519  2.98518  4.58477  3.61503
          0.02528  4.08629  4.80863  0.61958  0.77255  0.48576  0.95510
    120   1.80468  4.21750  3.39248  3.19876  4.44695  1.18870  4.33047  3.82364  3.34001  3.55278  4.38777  3.34588  3.73955  3.61127  3.64005  2.41238  2.74027  3.25132  5.79021  4.58051    121 g - - -
          2.68618  4.42225  2.77519  2.73123  3.46354  2.40513  3.72494  3.29354  2.67741  2.69355  4.24690  2.90347  2.73739  3.18146  2.89801  2.37887  2.77519  2.98518  4.58477  3.61503
          0.02528  4.08629  4.80863  0.61958  0.77255  0.48576  0.95510
    121   3.15470  4.50729  4.75721  4.31231  3.51547  4.39680  5.01131  0.93897  4.15091  2.01003  3.36160  4.52086  4.75747  4.44671  4.33623  3.82059  3.43978  1.69295  5.50792  4.27693    122 i - - -
          2.68618  4.42225  2.77519  2.73123  3.46354  2.40513  3.72494  3.29354  2.67741  2.69355  4.24690  2.90347  2.73739  3.18146  2.89801  2.37887  2.77519  2.98518  4.58477  3.61503
          0.02528  4.08629  4.80863  0.61958  0.77255  0.48576  0.95510
    122   2.49832  4.41256  3.31323  3.21683  4.49682  0.79757  4.40926  4.04398  3.43350  3.73596  4.62652  3.43430  3.86385  3.73039  3.71118  2.56865  3.00456  3.48167  5.77104  4.57939    123 g - - -
          2.68618  4.42225  2.77519  2.73123  3.46354  2.40513  3.72494  3.29354  2.67741  2.69355  4.24690  2.90347  2.73739  3.18146  2.89801  2.37887  2.77519  2.98518  4.58477  3.61503
          0.02528  4.08629  4.80863  0.61958  0.77255  0.48576  0.95510
    123   3.22708  4.52219  4.92620  4.39283  3.39291  4.58928  5.02580  1.11646  4.26108  1.58716  3.13519  4.62880  4.82263  4.46115  4.42277  3.95771  3.47038  1.71391  5.42540  4.28118    124 i - - -
          2.68618  4.42225  2.77519  2.73123  3.46354  2.40513  3.72494  3.29354  2.67741  2.69355  4.24690  2.90347  2.73739  3.18146  2.89801  2.37887  2.77519  2.98518  4.58477  3.61503
          0.02528  4.08629  4.80863  0.61958  0.77255  0.48576  0.95510
    124   2.83552  4.83526  3.21404  2.74765  3.78704  3.57894  3.78646  3.18699  2.44224  2.45212  3.82813  3.20279  4.01166  1.49661  2.74885  2.91479  3.07944  3.06779  5.21711  3.86612    125 q - - -
          2.68618  4.42225  2.77519  2.73123  3.46354  2.40513  3.72494  3.29354  2.67741  2.69355  4.24690  2.90347  2.73739  3.18146  2.89801  2.37887  2.77519  2.98518  4.58477  3.61503
          0.02528  4.08629  4.80863  0.61958  0.77255  0.48576  0.95510
    125   2.24363  3.69616  3.73650  3.39210  4.24858  2.98708  4.33196  3.59875  3.32076  3.36569  4.22793  3.44388  3.74557  3.63622  3.58879  0.97026  2.63357  3.09669  5.63551  4.41898    126 s - - -
          2.68618  4.42225  2.77519  2.73123  3.46354  2.40513  3.72494  3.29354  2.67741  2.69355  4.24690  2.90347  2.73739  3.18146  2.89801  2.37887  2.77519  2.98518  4.58477  3.61503
          0.02528  4.08629  4.80863  0.61958  0.77255  0.48576  0.95510
    126   3.14072  5.24496  3.58829  2.87957  4.72969  3.73999  3.64715  4.06270  1.32985  3.48087  4.35499  3.26655  4.09781  2.77930  1.40446  3.13060  3.29478  3.74511  5.50035  4.35345    127 k - - -
          2.68618  4.42225  2.77519  2.73123  3.46354  2.40513  3.72494  3.29354  2.67741  2.69355  4.24690  2.90347  2.73739  3.18146  2.89801  2.37887  2.77519  2.98518  4.58477  3.61503
          0.02528  4.08629  4.80863  0.61958  0.77255  0.48576  0.95510
    127   2.95296  4.70182  3.67010  3.59928  4.72750  0.46415  4.70150  4.38405  3.80934  4.00964  4.99081  3.83513  4.09946  4.11694  4.01711  3.13183  3.45082  3.87104  5.76106  4.83838    128 G - - -
          2.68618  4.42225  2.77519  2.73123  3.46354  2.40513  3.72494  3.29354  2.67741  2.69355  4.24690  2.90347  2.73739  3.18146  2.89801  2.37887  2.77519  2.98518  4.58477  3.61503
          0.02528  4.08629  4.80863  0.61958  0.77255  0.48576  0.95510
    128   2.54234  4.38602  3.63383  3.40256  4.17342  3.21656  4.40152  3.32737  3.34978  3.18311  4.22407  3.57277  3.93917  3.73496  3.59446  2.74656  0.85487  2.99865  5.59194  4.39173    129 t - - -
          2.68618  4.42225  2.77519  2.73123  3.46354  2.40513  3.72494  3.29354  2.67741  2.69355  4.24690  2.90347  2.73739  3.18146  2.89801  2.37887  2.77519  2.98518  4.58477  3.61503
          0.02528  4.08629  4.80863  0.61958  0.77255  0.48576  0.95510
    129   2.26798  3.73176  3.66395  3.14660  3.69651  3.29884  4.04496  2.72139  3.07789  2.73969  3.64571  3.40834  3.87400  3.37801  3.39599  2.42779  1.57526  2.52607  5.14767  3.92934    130 t - - -
          2.68618  4.42225  2.77519  2.73123  3.46354  2.40513  3.72494  3.29354  2.67741  2.69355  4.24690  2.90347  2.73739  3.18146  2.89801  2.37887  2.77519  2.98518  4.58477  3.61503
          0.02968  4.08629  4.38642  0.61958  0.77255  0.48576  0.95510
    130   3.12863  4.45599  4.77685  4.26258  3.53337  4.45563  4.96360  1.70782  4.13443  1.87701  3.35523  4.49929  4.75688  4.40059  4.33699  3.82876  3.38841  0.99274  5.48772  4.28111    131 v - - -
          2.68618  4.42225  2.77519  2.73123  3.46354  2.40513  3.72494  3.29354  2.67741  2.69355  4.24690  2.90347  2.73739  3.18146  2.89801  2.37887  2.77519  2.98518  4.58477  3.61503
          0.02539  4.08199  4.80434  0.61958  0.77255  0.49060  0.94742
    131   3.19725  4.56456  4.62332  4.25115  3.52375  4.28508  4.94498  0.85051  4.08341  2.07232  3.43206  4.46788  4.70079  4.41327  4.25672  3.80508  3.49459  1.87484  5.45438  4.20749    132 i - - -
          2.68618  4.42225  2.77519  2.73123  3.46354  2.40513  3.72494  3.29354  2.67741  2.69355  4.24690  2.90347  2.73739  3.18146  2.89801  2.37887  2.77519  2.98518  4.58477  3.61503
          0.02539  4.08199  4.80434  0.61958  0.77255  0.49060  0.94742
    132   2.88224  4.92764  2.88605  2.55290  3.84284  3.45724  1.35980  3.69041  2.51673  3.26464  4.19051  3.10037  3.98409  3.04214  2.82758  2.92166  3.04109  3.38781  5.21457  3.77126    133 h - - -
          2.68618  4.42225  2.77519  2.73123  3.46354  2.40513  3.72494  3.29354  2.67741  2.69355  4.24690  2.90347  2.73739  3.18146  2.89801  2.37887  2.77519  2.98518  4.58477  3.61503
          0.02539  4.08199  4.80434  0.61958  0.77255  0.49060  0.94742
    133   2.93407  5.09199  2.88677  2.57291  4.09379  3.49413  3.25928  3.87382  2.33967  3.36869  4.26988  3.06019  3.98041  1.29807  2.64208  2.93109  3.17714  3.55256  5.34796  3.94754    134 q - - -
          2.68618  4.42225  2.77519  2.73123  3.46354  2.40513  3.72494  3.29354  2.67741  2.69355  4.24690  2.90347  2.73739  3.18146  2.89801  2.37887  2.77519  2.98518  4.58477  3.61503
          0.02539  4.08199  4.80434  0.61958  0.77255  0.49060  0.94742
    134   2.93022  5.16848  3.41120  2.78598  4.62515  3.66297  3.65031  3.96967  1.13932  3.42938  4.29450  3.20074  4.04575  2.78532  1.91080  3.03403  3.21646  3.64471  5.49190  4.30697    135 k - - -
          2.68618  4.42225  2.77519  2.73123  3.46354  2.40513  3.72494  3.29354  2.67741  2.69355  4.24690  2.90347  2.73739  3.18146  2.89801  2.37887  2.77519  2.98518  4.58477  3.61503
          0.02539  4.08199  4.80434  0.61958  0.77255  0.49060  0.94742
    135   2.99247  5.44354  0.97514  2.16955  4.82824  3.07572  3.88371  4.37786  2.95846  3.91713  4.79789  2.68645  3.90281  3.07180  3.55874  2.89849  3.31890  3.94013  6.04510  4.54871    136 d - - -
          2.68618  4.42225  2.77519  2.73123  3.46354  2.40513  3.72494  3.29354  2.67741  2.69355  4.24690  2.90347  2.73739  3.18146  2.89801  2.37887  2.77519  2.98518  4.58477  3.61503
          0.02539  4.08199  4.80434  0.61958  0.77255  0.49060  0.94742
    136   3.35356  4.74785  4.68878  4.20514  3.10365  4.45157  4.78089  2.26429  3.93834  0.75552  2.86882  4.47228  4.72618  4.20816  4.08926  3.86440  3.60570  2.37908  5.15992  3.96474    137 l - - -
          2.68618  4.42225  2.77519  2.73123  3.46354  2.40513  3.72494  3.29354  2.67741  2.69355  4.24690  2.90347  2.73739  3.18146  2.89801  2.37887  2.77519  2.98518  4.58477  3.61503
          0.02539  4.08199  4.80434  0.61958  0.77255  0.49060  0.94742
    137   2.43674  4.76591  2.95514  2.33631  3.65102  3.41827  3.63113  3.41161  2.41978  2.79979  3.84262  2.76995  2.73693  2.54557  2.89268  2.63301  2.77838  3.07607  5.27502  3.94630    138 e - - -
          2.68618  4.42225  2.77519  2.73123  3.46354  2.40513  3.72494  3.29354  2.67741  2.69355  4.24690  2.90347  2.73739  3.18146  2.89801  2.37887  2.77519  2.98518  4.58477  3.61503
          0.02539  4.08199  4.80434  0.61958  0.77255  0.49060  0.94742
    138   2.62404  4.58629  3.16649  2.74104  3.87002  3.39131  3.82884  3.13439  2.61108  2.89326  3.77956  3.13870  1.63843  2.86928  2.95322  2.74170  2.92543  2.99909  5.24937  3.93946    139 p - - -
          2.68618  4.42225  2.77519  2.73123  3.46354  2.40513  3.72494  3.29354  2.67741  2.69355  4.24690  2.90347  2.73739  3.18146  2.89801  2.37887  2.77519  2.98518  4.58477  3.61503
          0.02539  4.08199  4.80434  0.61958  0.77255  0.49060  0.94742
    139   3.39819  4.80119  4.52513  4.17089  3.22850  4.24596  4.76136  2.44896  3.93668  0.65432  3.19482  4.42604  4.64844  4.25437  4.07643  3.84888  3.68466  2.53977  5.17859  3.94863    140 L - - -
          2.68618  4.42225  2.77519  2.73123  3.46354  2.40513  3.72494  3.29354  2.67741  2.69355  4.24690  2.90347  2.73739  3.18146  2.89801  2.37887  2.77519  2.98518  4.58477  3.61503
          0.02539  4.08199  4.80434  0.61958  0.77255  0.49060  0.94742
    140   2.52669  4.91248  2.70772  2.35212  4.28280  3.13959  3.67640  3.72425  2.48907  3.29148  4.09280  2.37052  3.80683  2.58407  2.96376  1.92606  2.75423  3.34722  5.49761  4.13273    141 s - - -
          2.68618  4.42225  2.77519  2.73123  3.46354  2.40513  3.72494  3.29354  2.67741  2.69355  4.24690  2.90347  2.73739  3.18146  2.89801  2.37887  2.77519  2.98518  4.58477  3.61503
          0.02539  4.08199  4.80434  0.61958  0.77255  0.49060  0.94742
    141   2.91166  4.90632  2.84673  2.75603  4.30437  3.33627  4.11125  4.06554  3.03572  3.68977  4.64765  0.83433  4.00064  3.38859  3.39390  2.97349  3.30303  3.66617  5.58636  4.24093    142 n - - -
          2.68618  4.42225  2.77519  2.73123  3.46354  2.40513  3.72494  3.29354  2.67741  2.69355  4.24690  2.90347  2.73739  3.18146  2.89801  2.37887  2.77519  2.98518  4.58477  3.61503
          0.02539  4.08199  4.80434  0.61958  0.77255  0.49060  0.94742
    142   3.29220  4.67687  4.73605  4.22784  3.15556  4.45511  4.83179  2.12970  4.01832  0.82850  2.99990  4.48743  4.72593  4.24494  4.17598  3.83928  3.54595  2.10608  5.21834  4.05603    143 l - - -
          2.68618  4.42225  2.77519  2.73123  3.46354  2.40513  3.72494  3.29354  2.67741  2.69355  4.24690  2.90347  2.73739  3.18146  2.89801  2.37887  2.77519  2.98518  4.58477  3.61503
          0.02539  4.08199  4.80434  0.61958  0.77255  0.49060  0.94742
    143   3.14862  5.28744  2.59707  0.76020  4.66242  3.42086  4.03265  4.15896  2.94092  3.74456  4.71481  3.07292  4.03705  3.24739  3.36760  3.11278  3.45623  3.82315  5.79427  4.52325    144 e - - -
          2.68618  4.42225  2.77519  2.73123  3.46354  2.40513  3.72494  3.29354  2.67741  2.69355  4.24690  2.90347  2.73739  3.18146  2.89801  2.37887  2.77519  2.98518  4.58477  3.61503
          0.02539  4.08199  4.80434  0.61958  0.77255  0.49060  0.94742
    144   3.39819  4.80119  4.52513  4.17089  3.22850  4.24596  4.76136  2.44896  3.93668  0.65432  3.19482  4.42604  4.64844  4.25437  4.07643  3.84888  3.68466  2.53977  5.17859  3.94863    145 L - - -
          2.68618  4.42225  2.77519  2.73123  3.46354  2.40513  3.72494  3.29354  2.67741  2.69355  4.24690  2.90347  2.73739  3.18146  2.89801  2.37887  2.77519  2.98518  4.58477  3.61503
          0.02539  4.08199  4.80434  0.61958  0.77255  0.49060  0.94742
    145   3.53716  4.87893  4.52684  4.28557  0.72240  4.16854  3.98774  3.04022  4.18860  2.36392  3.74207  4.26157  4.62577  4.29978  4.25628  3.79316  3.84010  3.04556  4.18299  2.52714    146 f - - -
          2.68618  4.42225  2.77519  2.73123  3.46354  2.40513  3.72494  3.29354  2.67741  2.69355  4.24690  2.90347  2.73739  3.18146  2.89801  2.37887  2.77519  2.98518  4.58477  3.61503
          0.02539  4.08199  4.80434  0.61958  0.77255  0.49060  0.94742
    146   2.38417  4.35615  3.23037  2.98287  4.32331  3.06831  4.15243  3.78745  3.07602  3.45257  4.30208  3.25967  1.46302  3.40368  3.41418  1.78680  2.84336  3.28230  5.64740  4.38602    147 p - - -
          2.68618  4.42225  2.77519  2.73123  3.46354  2.40513  3.72494  3.29354  2.67741  2.69355  4.24690  2.90347  2.73739  3.18146  2.89801  2.37887  2.77519  2.98518  4.58477  3.61503
          0.02539  4.08199  4.80434  0.61958  0.77255  0.49060  0.94742
    147   2.91188  4.94687  3.08823  2.73319  3.96515  3.52880  3.81900  3.54908  2.43848  2.83011  4.08581  3.18859  4.02102  1.24653  2.72597  2.96264  3.17756  3.31776  5.31793  3.95517    148 q - - -
          2.68618  4.42225  2.77519  2.73123  3.46354  2.40513  3.72494  3.29354  2.67741  2.69355  4.24690  2.90347  2.73739  3.18146  2.89801  2.37887  2.77519  2.98518  4.58477  3.61503
          0.02539  4.08199  4.80434  0.61958  0.77255  0.49060  0.94742
    148   1.22943  3.05404  3.86182  3.45670  4.09918  3.00232  4.31970  3.41901  3.38801  3.19028  4.04830  3.47643  3.74448  3.65678  3.64849  1.82441  2.70826  2.96723  5.50817  4.32459    149 a - - -
          2.68618  4.42225  2.77519  2.73123  3.46354  2.40513  3.72494  3.29354  2.67741  2.69355  4.24690  2.90347  2.73739  3.18146  2.89801  2.37887  2.77519  2.98518  4.58477  3.61503
          0.02539  4.08199  4.80434  0.61958  0.77255  0.49060  0.94742
    149   3.05377  4.77080  3.68441  3.55731  4.52633  3.44670  4.61334  4.13101  3.63361  3.73287  4.79490  3.84059  0.51631  4.01587  3.85114  3.22890  3.51274  3.75152  5.65028  4.65140    150 P - - -
          2.68618  4.42225  2.77519  2.73123  3.46354  2.40513  3.72494  3.29354  2.67741  2.69355  4.24690  2.90347  2.73739  3.18146  2.89801  2.37887  2.77519  2.98518  4.58477  3.61503
          0.02539  4.08199  4.80434  0.61958  0.77255  0.49060  0.94742
    150   3.23624  4.63414  4.67925  4.18673  3.19901  4.37872  4.80897  2.15159  3.99392  0.88928  3.04747  4.43609  4.68468  4.22919  4.15741  3.77269  3.49935  1.93207  5.23257  4.06578    151 l - - -
          2.68618  4.42225  2.77519  2.73123  3.46354  2.40513  3.72494  3.29354  2.67741  2.69355  4.24690  2.90347  2.73739  3.18146  2.89801  2.37887  2.77519  2.98518  4.58477  3.61503
          0.02539  4.08199  4.80434  0.61958  0.77255  0.49060  0.94742
    151   3.23148  4.53259  4.92857  4.37291  3.26869  4.56401  4.94428  1.44754  4.25461  1.25062  2.85747  4.60335  4.77389  4.39095  4.38573  3.91575  3.46300  1.79079  5.30280  4.21097    152 l - - -
          2.68618  4.42225  2.77519  2.73123  3.46354  2.40513  3.72494  3.29354  2.67741  2.69355  4.24690  2.90347  2.73739  3.18146  2.89801  2.37887  2.77519  2.98518  4.58477  3.61503
          0.02539  4.08199  4.80434  0.61958  0.77255  0.49060  0.94742
    152   2.82033  5.24231  1.43337  2.12863  4.58928  3.24758  3.75208  4.05822  2.68031  3.60017  4.42189  2.72040  3.84877  2.90747  3.22073  2.67797  2.43360  3.65479  5.78778  4.34877    153 d - - -
          2.68618  4.42225  2.77519  2.73123  3.46354  2.40513  3.72494  3.29354  2.67741  2.69355  4.24690  2.90347  2.73739  3.18146  2.89801  2.37887  2.77519  2.98518  4.58477  3.61503
          0.02539  4.08199  4.80434  0.61958  0.77255  0.49060  0.94742
    153   2.52446  4.39790  3.39325  2.74452  3.55513  3.54909  3.78233  2.89827  2.62684  1.74834  3.37733  3.25164  3.65401  3.06996  2.75887  2.78591  2.85127  2.66968  4.96931  3.73206    154 l - - -
          2.68618  4.42225  2.77519  2.73123  3.46354  2.40513  3.72494  3.29354  2.67741  2.69355  4.24690  2.90347  2.73739  3.18146  2.89801  2.37887  2.77519  2.98518  4.58477  3.61503
          0.02539  4.08199  4.80434  0.61958  0.77255  0.49060  0.94742
    154   2.56702  5.18833  2.21565  1.59855  4.49305  3.33333  3.64830  3.96723  2.41724  3.47807  4.14481  2.80483  3.42380  2.69120  2.97999  2.67337  2.96955  3.56034  5.64207  4.22255    155 e - - -
          2.68618  4.42225  2.77519  2.73123  3.46354  2.40513  3.72494  3.29354  2.67741  2.69355  4.24690  2.90347  2.73739  3.18146  2.89801  2.37887  2.77519  2.98518  4.58477  3.61503
          0.02539  4.08199  4.80434  0.61958  0.77255  0.49060  0.94742
    155   2.37253  4.32932  3.52377  2.98992  3.65280  3.44816  3.94665  2.75159  2.89572  2.58599  3.51014  3.35003  3.93600  3.24240  3.14350  2.74602  1.67396  2.33113  5.11123  3.87526    156 t - - -
          2.68618  4.42225  2.77519  2.73123  3.46354  2.40513  3.72494  3.29354  2.67741  2.69355  4.24690  2.90347  2.73739  3.18146  2.89801  2.37887  2.77519  2.98518  4.58477  3.61503
          0.02539  4.08199  4.80434  0.61958  0.77255  0.49060  0.94742
    156   3.68017  4.90634  4.70321  4.38398  1.25924  4.44554  3.51188  3.34249  4.22111  2.58342  3.93897  4.12225  4.74515  4.17713  4.24454  3.80639  3.89851  3.27166  3.64858  1.15732    157 y - - -
          2.68618  4.42225  2.77519  2.73123  3.46354  2.40513  3.72494  3.29354  2.67741  2.69355  4.24690  2.90347  2.73739  3.18146  2.89801  2.37887  2.77519  2.98518  4.58477  3.61503
          0.02539  4.08199  4.80434  0.61958  0.77255  0.49060  0.94742
    157   3.25641  5.07102  3.76985  3.24326  4.47949  3.69762  3.99730  4.04007  2.35060  3.51806  4.51705  3.58471  4.19388  3.21097  0.70083  3.33314  3.51056  3.75601  5.47984  4.36599    158 r - - -
          2.68618  4.42225  2.77519  2.73123  3.46354  2.40513  3.72494  3.29354  2.67741  2.69355  4.24690  2.90347  2.73739  3.18146  2.89801  2.37887  2.77519  2.98518  4.58477  3.61503
          0.02539  4.08199  4.80434  0.61958  0.77255  0.49060  0.94742
    158   1.76720  4.70850  2.91795  2.50685  3.96768  3.41806  3.67822  3.36351  2.41557  2.92575  3.71330  3.00523  3.83979  2.58804  2.87921  2.59720  2.85515  3.05907  5.26236  3.95417    159 a - - -
          2.68618  4.42225  2.77519  2.73123  3.46354  2.40513  3.72494  3.29354  2.67741  2.69355  4.24690  2.90347  2.73739  3.18146  2.89801  2.37887  2.77519  2.98518  4.58477  3.61503
          0.02539  4.08199  4.80434  0.61958  0.77255  0.49060  0.94742
    159   3.16710  4.52093  4.73157  4.28852  3.47505  4.40128  4.97285  0.94135  4.10857  1.96271  3.34048  4.50467  4.75471  4.41569  4.29248  3.82387  3.44896  1.74948  5.46405  4.21755    160 i - - -
          2.68618  4.42225  2.77519  2.73123  3.46354  2.40513  3.72494  3.29354  2.67741  2.69355  4.24690  2.90347  2.73739  3.18146  2.89801  2.37887  2.77519  2.98518  4.58477  3.61503
          0.02539  4.08199  4.80434  0.61958  0.77255  0.49060  0.94742
    160   2.94668  4.69621  3.66296  3.59149  4.72023  0.46838  4.69419  4.37551  3.80097  4.00173  4.98270  3.82796  4.09373  4.10890  4.00943  3.12539  3.44422  3.86334  5.75517  4.83089    161 G - - -
          2.68618  4.42225  2.77519  2.73123  3.46354  2.40513  3.72494  3.29354  2.67741  2.69355  4.24690  2.90347  2.73739  3.18146  2.89801  2.37887  2.77519  2.98518  4.58477  3.61503
          0.02539  4.08199  4.80434  0.61958  0.77255  0.49060  0.94742
    161   2.98140  5.15425  3.36542  2.73135  4.60572  3.54240  3.63302  3.96214  1.34771  3.42049  4.26580  3.16179  4.01409  2.76333  1.69897  2.84774  3.12488  3.62438  5.48704  4.28525    162 k - - -
          2.68618  4.42225  2.77519  2.73123  3.46354  2.40513  3.72494  3.29354  2.67741  2.69355  4.24690  2.90347  2.73739  3.18146  2.89801  2.37887  2.77519  2.98518  4.58477  3.61503
          0.02539  4.08199  4.80434  0.61958  0.77255  0.49060  0.94742
    162   2.91166  4.90632  2.84673  2.75603  4.30437  3.33627  4.11125  4.06554  3.03572  3.68977  4.64765  0.83433  4.00064  3.38859  3.39390  2.97349  3.30303  3.66617  5.58636  4.24093    163 n - - -
          2.68618  4.42225  2.77519  2.73123  3.46354  2.40513  3.72494  3.29354  2.67741  2.69355  4.24690  2.90347  2.73739  3.18146  2.89801  2.37887  2.77519  2.98518  4.58477  3.61503
          0.02539  4.08199  4.80434  0.61958  0.77255  0.49060  0.94742
    163   0.84446  4.24021  3.63557  3.42484  4.24364  3.06855  4.43213  3.35601  3.43800  3.24811  4.23876  3.50978  3.83274  3.75898  3.68304  2.56593  2.80073  2.96551  5.68780  4.48018    164 a - - -
          2.68618  4.42225  2.77519  2.73123  3.46354  2.40513  3.72494  3.29354  2.67741  2.69355  4.24690  2.90347  2.73739  3.18146  2.89801  2.37887  2.77519  2.98518  4.58477  3.61503
          0.02539  4.08199  4.80434  0.61958  0.77255  0.49060  0.94742
    164   0.81805  4.24170  3.58987  3.38660  4.34608  2.84830  4.41852  3.60353  3.43910  3.43582  4.34349  3.48224  3.80754  3.74186  3.69257  2.54471  2.85182  3.13299  5.71110  4.53307    165 a - - -
          2.68618  4.42225  2.77519  2.73123  3.46354  2.40513  3.72494  3.29354  2.67741  2.69355  4.24690  2.90347  2.73739  3.18146  2.89801  2.37887  2.77519  2.98518  4.58477  3.61503
          0.02539  4.08199  4.80434  0.61958  0.77255  0.49060  0.94742
    165   2.89981  5.09468  3.32605  2.66700  4.46383  3.61304  3.61391  3.83788  1.38453  3.10360  3.92118  3.11917  3.97313  2.51689  1.98374  2.89947  3.08531  3.50866  5.43406  4.20105    166 k - - -
          2.68618  4.42225  2.77519  2.73123  3.46354  2.40513  3.72494  3.29354  2.67741  2.69355  4.24690  2.90347  2.73739  3.18146  2.89801  2.37887  2.77519  2.98518  4.58477  3.61503
          0.02539  4.08199  4.80434  0.61958  0.77255  0.49060  0.94742
    166   3.56339  4.96691  4.15420  3.92730  2.33257  4.07942  3.73686  3.54501  3.77914  2.94357  4.19901  3.99096  4.55043  4.03387  3.91782  3.67729  3.85224  3.42605  3.98281  0.67767    167 Y - - -
          2.68618  4.42225  2.77519  2.73123  3.46354  2.40513  3.72494  3.29354  2.67741  2.69355  4.24690  2.90347  2.73739  3.18146  2.89801  2.37887  2.77519  2.98518  4.58477  3.61503
          0.02539  4.08199  4.80434  0.61958  0.77255  0.49060  0.94742
    167   0.89771  4.20900  3.67243  3.41777  4.19204  3.01293  4.39528  3.30172  3.40115  3.21237  4.17915  3.49536  3.81610  3.71981  3.65287  2.53741  2.82168  2.80527  5.64286  4.42344    168 a - - -
          2.68618  4.42225  2.77519  2.73123  3.46354  2.40513  3.72494  3.29354  2.67741  2.69355  4.24690  2.90347  2.73739  3.18146  2.89801  2.37887  2.77519  2.98518  4.58477  3.61503
          0.02539  4.08199  4.80434  0.61958  0.77255  0.49060  0.94742
    168   3.17581  5.13657  3.36497  2.95361  4.57129  3.63676  3.89305  4.01512  0.78334  3.53693  4.49194  3.36695  4.12629  3.07613  2.49469  3.20694  3.41586  3.71286  5.54332  4.38872    169 k - - -
          2.68618  4.42225  2.77519  2.73123  3.46354  2.40513  3.72494  3.29354  2.67741  2.69355  4.24690  2.90347  2.73739  3.18146  2.89801  2.37887  2.77519  2.98518  4.58477  3.61503
          0.02539  4.08199  4.80434  0.61958  0.77255  0.49060  0.94742
    169   2.47585  4.47118  2.86896  2.83468  4.45190  1.03193  4.17529  3.97174  3.16558  3.63917  4.49295  3.06306  3.81233  3.43525  3.52896  2.55963  2.94499  3.43509  5.76461  4.46944    170 g - - -
          2.68618  4.42225  2.77519  2.73123  3.46354  2.40513  3.72494  3.29354  2.67741  2.69355  4.24690  2.90347  2.73739  3.18146  2.89801  2.37887  2.77519  2.98518  4.58477  3.61503
          0.02539  4.08199  4.80434  0.61958  0.77255  0.49060  0.94742
    170   2.81899  5.25973  2.27006  1.29167  4.54641  3.26067  3.71191  4.01701  2.57729  3.47813  4.21966  2.79679  3.85053  2.76292  3.08449  2.75858  3.07805  3.62659  5.72370  4.29579    171 e - - -
          2.68618  4.42225  2.77519  2.73123  3.46354  2.40513  3.72494  3.29354  2.67741  2.69355  4.24690  2.90347  2.73739  3.18146  2.89801  2.37887  2.77519  2.98518  4.58477  3.61503
          0.02539  4.08199  4.80434  0.61958  0.77255  0.49060  0.94742
    171   2.54434  4.77087  2.86428  2.47832  4.16560  3.33504  3.46150  3.59597  2.52743  3.19700  4.02289  2.67265  3.82925  2.79627  2.93237  1.63410  2.76294  3.24183  5.42304  4.09521    172 s - - -
          2.68618  4.42225  2.77519  2.73123  3.46354  2.40513  3.72494  3.29354  2.67741  2.69355  4.24690  2.90347  2.73739  3.18146  2.89801  2.37887  2.77519  2.98518  4.58477  3.61503
          0.02539  4.08199  4.80434  0.61958  0.77255  0.49060  0.94742
    172   3.05377  4.77080  3.68441  3.55731  4.52633  3.44670  4.61334  4.13101  3.63361  3.73287  4.79490  3.84059  0.51631  4.01587  3.85114  3.22890  3.51274  3.75152  5.65028  4.65140    173 P - - -
          2.68618  4.42225  2.77519  2.73123  3.46354  2.40513  3.72494  3.29354  2.67741  2.69355  4.24690  2.90347  2.73739  3.18146  2.89801  2.37887  2.77519  2.98518  4.58477  3.61503
          0.02539  4.08199  4.80434  0.61958  0.77255  0.49060  0.94742
    173   2.53653  4.94870  2.46017  2.31517  4.23533  3.38077  3.59552  3.55538  2.34121  3.23154  4.01404  2.55713  3.69877  2.63561  2.82420  2.44445  2.44286  3.15682  5.42568  4.05384    174 e - - -
          2.68618  4.42225  2.77519  2.73123  3.46354  2.40513  3.72494  3.29354  2.67741  2.69355  4.24690  2.90347  2.73739  3.18146  2.89801  2.37887  2.77519  2.98518  4.58477  3.61503
          0.02539  4.08199  4.80434  0.61958  0.77255  0.49060  0.94742
    174   3.05377  4.77080  3.68441  3.55731  4.52633  3.44670  4.61334  4.13101  3.63361  3.73287  4.79490  3.84059  0.51631  4.01587  3.85114  3.22890  3.51274  3.75152  5.65028  4.65140    175 P - - -
          2.68618  4.42225  2.77519  2.73123  3.46354  2.40513  3.72494  3.29354  2.67741  2.69355  4.24690  2.90347  2.73739  3.18146  2.89801  2.37887  2.77519  2.98518  4.58477  3.61503
          0.02539  4.08199  4.80434  0.61958  0.77255  0.49060  0.94742
    175   2.97857  4.45019  4.45403  4.08434  3.64096  4.01907  4.83914  1.98102  3.93216  2.24354  3.56445  4.25430  4.53137  4.27997  4.13366  3.48916  3.31870  0.85652  5.50071  4.22168    176 v - - -
          2.68618  4.42225  2.77519  2.73123  3.46354  2.40513  3.72494  3.29354  2.67741  2.69355  4.24690  2.90347  2.73739  3.18146  2.89801  2.37887  2.77519  2.98518  4.58477  3.61503
          0.02539  4.08199  4.80434  0.61958  0.77255  0.49060  0.94742
    176   2.55318  4.65193  2.93381  2.59908  4.22164  3.28068  3.87454  3.60412  2.59769  3.25197  4.12070  3.08906  1.47731  3.07858  2.88387  2.68930  2.92344  3.24070  5.49862  4.21220    177 p - - -
          2.68618  4.42225  2.77519  2.73123  3.46354  2.40513  3.72494  3.29354  2.67741  2.69355  4.24690  2.90347  2.73739  3.18146  2.89801  2.37887  2.77519  2.98518  4.58477  3.61503
          0.02539  4.08199  4.80434  0.61958  0.77255  0.49060  0.94742
    177   2.60134  4.29232  3.69727  3.16845  3.52617  3.60101  4.04674  2.40522  3.06991  2.45950  3.46159  3.50648  4.04927  3.20728  3.37781  2.91269  2.02131  1.71111  5.05397  3.83109    178 v - - -
          2.68618  4.42225  2.77519  2.73123  3.46354  2.40513  3.72494  3.29354  2.67741  2.69355  4.24690  2.90347  2.73739  3.18146  2.89801  2.37887  2.77519  2.98518  4.58477  3.61503
          0.02539  4.08199  4.80434  0.61958  0.77255  0.49060  0.94742
    178   2.69667  4.84822  3.14373  2.54547  4.10823  3.50093  3.62784  3.36125  1.87583  2.89615  3.67508  3.03468  3.87766  2.65585  2.02713  2.73335  2.91243  3.08067  5.30416  3.88723    179 k - - -
          2.68618  4.42225  2.77519  2.73123  3.46354  2.40513  3.72494  3.29354  2.67741  2.69355  4.24690  2.90347  2.73739  3.18146  2.89801  2.37887  2.77519  2.98518  4.58477  3.61503
          0.02539  4.08199  4.80434  0.61958  0.77255  0.49060  0.94742
    179   2.72584  4.86348  2.74074  2.49819  4.16306  3.32650  3.79758  3.72808  2.59417  3.09012  4.20693  1.40149  3.88411  2.89766  2.98103  2.65089  3.03372  3.37128  5.46404  4.07489    180 n - - -
          2.68618  4.42225  2.77519  2.73123  3.46354  2.40513  3.72494  3.29354  2.67741  2.69355  4.24690  2.90347  2.73739  3.18146  2.89801  2.37887  2.77519  2.98518  4.58477  3.61503
          0.02539  4.08199  4.80434  0.61958  0.77255  0.49060  0.94742
    180   3.22855  5.37320  0.65844  2.49058  4.78162  3.38192  4.13427  4.42045  3.26088  3.99324  4.98084  3.05565  4.04991  3.37719  3.80186  3.17060  3.57327  4.03887  5.90799  4.62623    181 D - - -
          2.68618  4.42225  2.77519  2.73123  3.46354  2.40513  3.72494  3.29354  2.67741  2.69355  4.24690  2.90347  2.73739  3.18146  2.89801  2.37887  2.77519  2.98518  4.58477  3.61503
          0.02539  4.08199  4.80434  0.61958  0.77255  0.49060  0.94742
    181   2.78656  4.93171  2.87084  2.56151  4.31902  3.38813  3.79698  3.81313  2.48387  3.35518  4.23831  3.04763  2.87976  1.37022  2.83259  2.81493  3.07537  3.46110  5.52082  4.20326    182 q - - -
          2.68618  4.42225  2.77519  2.73123  3.46354  2.40513  3.72494  3.29354  2.67741  2.69355  4.24690  2.90347  2.73739  3.18146  2.89801  2.37887  2.77519  2.98518  4.58477  3.61503
          0.02539  4.08199  4.80434  0.61958  0.77255  0.49060  0.94742
    182   2.88881  4.48786  4.07690  3.64176  3.36917  3.81744  4.41183  2.44684  3.41631  1.96086  1.30072  3.89633  4.30045  3.79335  3.63398  3.22671  2.96226  2.40402  5.18140  3.97581    183 m - - -
          2.68618  4.42225  2.77519  2.73123  3.46354  2.40513  3.72494  3.29354  2.67741  2.69355  4.24690  2.90347  2.73739  3.18146  2.89801  2.37887  2.77519  2.98518  4.58477  3.61503
          0.02539  4.08199  4.80434  0.61958  0.77255  0.49060  0.94742
    183   0.97965  4.18587  3.69664  3.39073  4.13854  3.06189  4.34830  3.23647  3.35398  3.15836  4.10317  3.47678  3.80471  3.66727  3.61758  2.43506  2.78997  2.64555  5.59095  4.37071    184 a - - -
          2.68618  4.42225  2.77519  2.73123  3.46354  2.40513  3.72494  3.29354  2.67741  2.69355  4.24690  2.90347  2.73739  3.18146  2.89801  2.37887  2.77519  2.98518  4.58477  3.61503
          0.02539  4.08199  4.80434  0.61958  0.77255  0.49060  0.94742
    184   3.05576  4.98409  3.64852  3.02893  4.18496  3.68230  3.79284  3.66174  2.14339  2.91446  4.18038  3.38700  4.11437  2.98405  1.02156  3.12647  3.28109  3.41862  5.34312  4.10335    185 r - - -
          2.68618  4.42225  2.77519  2.73123  3.46354  2.40513  3.72494  3.29354  2.67741  2.69355  4.24690  2.90347  2.73739  3.18146  2.89801  2.37887  2.77519  2.98518  4.58477  3.61503
          0.02539  4.08199  4.80434  0.61958  0.77255  0.49060  0.94742
    185   3.05377  4.77080  3.68441  3.55731  4.52633  3.44670  4.61334  4.13101  3.63361  3.73287  4.79490  3.84059  0.51631  4.01587  3.85114  3.22890  3.51274  3.75152  5.65028  4.65140    186 P - - -
          2.68618  4.42225  2.77519  2.73123  3.46354  2.40513  3.72494  3.29354  2.67741  2.69355  4.24690  2.90347  2.73739  3.18146  2.89801  2.37887  2.77519  2.98518  4.58477  3.61503
          0.02539  4.08199  4.80434  0.61958  0.77255  0.49060  0.94742
    186   2.59649  4.95177  3.20925  2.60980  4.29323  3.53626  3.63757  3.39816  1.44968  3.21673  4.05450  3.07855  3.92339  2.77922  2.20362  2.81044  2.89886  3.33548  5.39011  4.12674    187 k - - -
          2.68618  4.42225  2.77519  2.73123  3.46354  2.40513  3.72494  3.29354  2.67741  2.69355  4.24690  2.90347  2.73739  3.18146  2.89801  2.37887  2.77519  2.98518  4.58477  3.61503
          0.02539  4.08199  4.80434  0.61958  0.77255  0.49060  0.94742
    187   3.70141  4.94784  4.62030  4.31472  1.64863  4.42219  3.50803  3.40691  4.16311  2.73388  4.00842  4.09565  4.73946  4.15232  4.21280  3.79910  3.92711  3.33056  3.65125  0.86955    188 y - - -
          2.68618  4.42225  2.77519  2.73123  3.46354  2.40513  3.72494  3.29354  2.67741  2.69355  4.24690  2.90347  2.73739  3.18146  2.89801  2.37887  2.77519  2.98518  4.58477  3.61503
          0.02539  4.08199  4.80434  0.61958  0.77255  0.49060  0.94742
    188   3.06506  5.04631  3.05909  2.82250  4.24185  3.51590  3.98078  3.91015  2.62984  3.39099  4.41811  3.28214  4.07565  0.90261  2.90764  3.10635  3.36430  3.62827  5.47873  4.18868    189 q - - -
          2.68618  4.42225  2.77519  2.73123  3.46354  2.40513  3.72494  3.29354  2.67741  2.69355  4.24690  2.90347  2.73739  3.18146  2.89801  2.37887  2.77519  2.98518  4.58477  3.61503
          0.02539  4.08199  4.80434  0.61958  0.77255  0.49060  0.94742
    189   1.04139  4.21700  3.45709  3.18425  4.32962  2.42447  4.26640  3.71248  3.26068  3.42282  4.25933  3.34783  3.28516  3.54373  3.57242  2.46002  2.76564  3.18737  5.67566  4.47090    190 a - - -
          2.68618  4.42225  2.77519  2.73123  3.46354  2.40513  3.72494  3.29354  2.67741  2.69355  4.24690  2.90347  2.73739  3.18146  2.89801  2.37887  2.77519  2.98518  4.58477  3.61503
          0.02539  4.08199  4.80434  0.61958  0.77255  0.49060  0.94742
    190   2.64942  4.38148  3.49773  2.92074  3.49091  3.61379  3.84465  2.08736  2.18013  2.27961  3.45380  3.33006  3.98908  3.14527  2.97356  2.86970  2.82054  2.43614  4.97666  3.74374    191 i - - -
          2.68618  4.42225  2.77519  2.73123  3.46354  2.40513  3.72494  3.29354  2.67741  2.69355  4.24690  2.90347  2.73739  3.18146  2.89801  2.37887  2.77519  2.98518  4.58477  3.61503
          0.02539  4.08199  4.80434  0.61958  0.77255  0.49060  0.94742
    191   0.98424  4.18191  3.55916  3.31000  4.31213  2.98327  4.34174  3.63102  3.35141  3.41258  4.27675  3.40620  3.74943  3.64345  3.62736  2.04470  2.76333  3.12375  5.69243  4.48241    192 a - - -
          2.68618  4.42225  2.77519  2.73123  3.46354  2.40513  3.72494  3.29354  2.67741  2.69355  4.24690  2.90347  2.73739  3.18146  2.89801  2.37887  2.77519  2.98518  4.58477  3.61503
          0.02539  4.08199  4.80434  0.61958  0.77255  0.49060  0.94742
    192   0.97274  4.21920  3.76138  3.45626  4.06955  3.12859  4.39696  3.04514  3.40506  3.00361  4.03239  3.54252  3.86243  3.72505  3.66029  2.59145  2.84319  2.50580  5.58137  4.35780    193 a - - -
          2.68618  4.42225  2.77519  2.73123  3.46354  2.40513  3.72494  3.29354  2.67741  2.69355  4.24690  2.90347  2.73739  3.18146  2.89801  2.37887  2.77519  2.98518  4.58477  3.61503
          0.02539  4.08199  4.80434  0.61958  0.77255  0.49060  0.94742
    193   3.18692  4.51505  4.81277  4.27233  3.32403  4.48593  4.89592  1.83918  4.14248  1.21952  3.13164  4.51443  4.73777  4.33535  4.30749  3.84244  3.42948  1.43992  5.32592  4.18939    194 l - - -
          2.68618  4.42225  2.77519  2.73123  3.46354  2.40513  3.72494  3.29354  2.67741  2.69355  4.24690  2.90347  2.73739  3.18146  2.89801  2.37887  2.77519  2.98518  4.58477  3.61503
          0.02539  4.08199  4.80434  0.61958  0.77255  0.49060  0.94742
    194   3.19288  4.58696  4.60161  4.03188  2.86389  4.34592  4.50788  2.35584  3.88296  0.88863  2.61076  4.28626  4.57829  4.03880  4.03733  3.66287  3.41052  2.48251  4.70278  3.53089    195 l - - -
          2.68618  4.42225  2.77519  2.73123  3.46354  2.40513  3.72494  3.29354  2.67741  2.69355  4.24690  2.90347  2.73739  3.18146  2.89801  2.37887  2.77519  2.98518  4.58477  3.61503
          0.02539  4.08199  4.80434  0.61958  0.77255  0.49060  0.94742
    195   3.10034  4.91580  3.38168  3.02243  2.70949  3.75733  1.28612  3.57191  2.82670  3.04121  4.08804  3.39181  4.19936  3.28989  3.11261  3.15399  3.34618  3.35101  4.30571  2.40782    196 h - - -
          2.68618  4.42225  2.77519  2.73123  3.46354  2.40513  3.72494  3.29354  2.67741  2.69355  4.24690  2.90347  2.73739  3.18146  2.89801  2.37887  2.77519  2.98518  4.58477  3.61503
          0.02539  4.08199  4.80434  0.61958  0.77255  0.49060  0.94742
    196   2.71961  4.38607  3.61942  3.10663  3.48726  3.69553  4.01514  1.66113  2.99420  2.38792  3.34597  2.41218  4.10168  3.35491  3.31164  2.99408  2.97228  2.29047  5.03912  3.76816    197 i - - -
          2.68618  4.42225  2.77519  2.73123  3.46354  2.40513  3.72494  3.29354  2.67741  2.69355  4.24690  2.90347  2.73739  3.18146  2.89801  2.37887  2.77519  2.98518  4.58477  3.61503
          0.02539  4.08199  4.80434  0.61958  0.77255  0.49060  0.94742
    197   2.82892  5.00779  3.17962  2.54981  3.83605  3.55352  3.63264  3.71596  1.33318  3.24844  4.08950  3.07579  3.93847  2.75095  2.26273  2.84133  3.03329  3.39477  5.39482  4.12395    198 k - - -
          2.68618  4.42225  2.77519  2.73123  3.46354  2.40513  3.72494  3.29354  2.67741  2.69355  4.24690  2.90347  2.73739  3.18146  2.89801  2.37887  2.77519  2.98518  4.58477  3.61503
          0.02539  4.08199  4.80434  0.61958  0.77255  0.49060  0.94742
    198   3.14862  5.28744  2.59707  0.76020  4.66242  3.42086  4.03265  4.15896  2.94092  3.74456  4.71481  3.07292  4.03705  3.24739  3.36760  3.11278  3.45623  3.82315  5.79427  4.52325    199 e - - -
          2.68618  4.42225  2.77519  2.73123  3.46354  2.40513  3.72494  3.29354  2.67741  2.69355  4.24690  2.90347  2.73739  3.18146  2.89801  2.37887  2.77519  2.98518  4.58477  3.61503
          0.02539  4.08199  4.80434  0.61958  0.77255  0.49060  0.94742
    199   2.40319  4.28236  3.73851  3.26824  3.78355  3.37947  4.19426  2.64717  3.16994  2.66914  3.57894  3.51955  3.97227  3.50801  3.47353  2.76190  1.43878  2.11592  5.31500  4.09248    200 t - - -
          2.68618  4.42225  2.77519  2.73123  3.46354  2.40513  3.72494  3.29354  2.67741  2.69355  4.24690  2.90347  2.73739  3.18146  2.89801  2.37887  2.77519  2.98518  4.58477  3.61503
          0.02539  4.08199  4.80434  0.61958  0.77255  0.49060  0.94742
    200   2.63065  5.10672  2.80352  1.83057  4.43476  3.34704  3.60665  3.88377  2.08453  3.38701  4.16877  2.88466  3.82640  2.34503  2.57959  2.52457  2.93242  3.49171  5.53243  4.16638    201 e - - -
          2.68618  4.42225  2.77519  2.73123  3.46354  2.40513  3.72494  3.29354  2.67741  2.69355  4.24690  2.90347  2.73739  3.18146  2.89801  2.37887  2.77519  2.98518  4.58477  3.61503
          0.02539  4.08199  4.80434  0.61958  0.77255  0.49060  0.94742
    201   2.57213  4.12249  3.41243  2.74959  2.95587  3.55400  2.45250  2.85592  2.79513  2.42866  3.40158  3.26320  3.93364  3.03919  3.15683  2.76772  2.82650  2.62761  4.82871  2.93452    202 l - - -
          2.68618  4.42225  2.77519  2.73123  3.46354  2.40513  3.72494  3.29354  2.67741  2.69355  4.24690  2.90347  2.73739  3.18146  2.89801  2.37887  2.77519  2.98518  4.58477  3.61503
          0.02539  4.08199  4.80434  0.61958  0.77255  0.49060  0.94742
    202   2.70231  3.62205  4.42131  3.87552  3.50290  4.02577  4.52256  1.90433  3.76447  2.08686  3.39374  4.08301  4.41071  4.01850  3.97119  3.36360  2.97418  1.17311  5.19651  3.99508    203 v - - -
          2.68618  4.42225  2.77519  2.73123  3.46354  2.40513  3.72494  3.29354  2.67741  2.69355  4.24690  2.90347  2.73739  3.18146  2.89801  2.37887  2.77519  2.98518  4.58477  3.61503
          0.02539  4.08199  4.80434  0.61958  0.77255  0.49060  0.94742
    203   2.60722  4.85941  2.23607  2.33744  4.11231  3.40235  3.61697  3.36390  2.31758  3.06461  3.92867  2.86742  3.80464  2.60931  2.85245  2.62441  2.83979  2.60792  5.35028  3.94687    204 d - - -
          2.68618  4.42225  2.77519  2.73123  3.46354  2.40513  3.72494  3.29354  2.67741  2.69355  4.24690  2.90347  2.73739  3.18146  2.89801  2.37887  2.77519  2.98518  4.58477  3.61503
          0.02539  4.08199  4.80434  0.61958  0.77255  0.49060  0.94742
    204   2.51120  4.83726  2.93668  2.34191  3.93875  3.41235  3.60840  3.43195  2.28703  2.86950  3.86627  2.83451  2.78467  2.62999  2.54940  2.61722  2.78365  3.17820  5.32696  3.98532    205 k - - -
          2.68618  4.42225  2.77519  2.73123  3.46354  2.40513  3.72494  3.29354  2.67741  2.69355  4.24690  2.90347  2.73739  3.18146  2.89801  2.37887  2.77519  2.98518  4.58477  3.61503
          0.02539  4.08199  4.80434  0.61958  0.77255  0.49060  0.94742
    205   2.54028  5.07447  2.47290  2.24369  4.37731  2.56929  3.37022  3.84018  2.38041  3.36394  4.13954  2.40310  3.79314  2.68117  2.81747  2.46151  2.84516  3.44487  5.53584  4.13842    206 e - - -
          2.68618  4.42225  2.77519  2.73123  3.46354  2.40513  3.72494  3.29354  2.67741  2.69355  4.24690  2.90347  2.73739  3.18146  2.89801  2.37887  2.77519  2.98518  4.58477  3.61503
          0.02539  4.08199  4.80434  0.61958  0.77255  0.49060  0.94742
    206   2.00825  4.74959  3.04244  2.55143  4.17079  3.21338  3.70633  3.56620  1.76168  3.12815  3.99562  3.02718  3.84052  2.86612  2.76333  2.59472  2.76413  3.21668  5.39199  4.09128    207 k - - -
          2.68618  4.42225  2.77519  2.73123  3.46354  2.40513  3.72494  3.29354  2.67741  2.69355  4.24690  2.90347  2.73739  3.18146  2.89801  2.37887  2.77519  2.98518  4.58477  3.61503
          0.02539  4.08199  4.80434  0.61958  0.77255  0.49060  0.94742
    207   2.54385  5.02165  2.79959  2.33985  4.33761  3.30989  3.60631  3.77709  1.67513  3.30567  4.09359  2.90369  3.32959  2.66488  2.62009  2.58271  2.90061  3.40140  5.47317  4.11753    208 k - - -
          2.68618  4.42225  2.77519  2.73123  3.46354  2.40513  3.72494  3.29354  2.67741  2.69355  4.24690  2.90347  2.73739  3.18146  2.89801  2.37887  2.77519  2.98518  4.58477  3.61503
          0.02539  4.08199  4.80434  0.61958  0.77255  0.49060  0.94742
    208   2.29879  4.48729  3.19421  2.68509  3.86056  3.34678  3.50654  3.13688  2.65551  2.91312  3.76659  3.12051  2.09392  3.00398  3.05836  2.48768  2.65831  2.81767  5.21246  3.93585    209 p - - -
          2.68618  4.42225  2.77519  2.73123  3.46354  2.40513  3.72494  3.29354  2.67741  2.69355  4.24690  2.90347  2.73739  3.18146  2.89801  2.37887  2.77519  2.98518  4.58477  3.61503
          0.02539  4.08199  4.80434  0.61958  0.77255  0.49060  0.94742
    209   2.58273  4.32100  3.43082  2.77441  3.46294  3.55146  3.79602  2.54123  2.71396  2.48846  3.08863  3.27367  3.93067  2.72577  3.00872  2.77498  2.75333  2.04932  4.90128  3.66517    210 v - - -
          2.68618  4.42225  2.77519  2.73123  3.46354  2.40513  3.72494  3.29354  2.67741  2.69355  4.24690  2.90347  2.73739  3.18146  2.89801  2.37887  2.77519  2.98518  4.58477  3.61503
          0.02539  4.08199  4.80434  0.61958  0.77255  0.49060  0.94742
    210   2.39899  5.20360  2.30259  1.44994  4.51688  3.24777  3.70023  3.98435  2.57121  3.51557  4.32048  2.75905  3.83364  2.78208  3.09017  2.68223  3.00663  3.54036  5.69697  4.27422    211 e - - -
          2.68618  4.42225  2.77519  2.73123  3.46354  2.40513  3.72494  3.29354  2.67741  2.69355  4.24690  2.90347  2.73739  3.18146  2.89801  2.37887  2.77519  2.98518  4.58477  3.61503
          0.02539  4.08199  4.80434  0.61958  0.77255  0.49060  0.94742
    211   3.04626  4.44949  4.50688  3.93366  3.13586  4.23246  4.53864  2.03831  3.80862  1.12883  2.86477  4.19722  4.50408  3.73425  3.98662  3.54499  3.27363  1.91354  5.05965  3.93861    212 l - - -
          2.68618  4.42225  2.77519  2.73123  3.46354  2.40513  3.72494  3.29354  2.67741  2.69355  4.24690  2.90347  2.73739  3.18146  2.89801  2.37887  2.77519  2.98518  4.58477  3.61503
          0.02539  4.08199  4.80434  0.61958  0.77255  0.49060  0.94742
    212   2.47247  5.06304  2.66163  1.99675  4.38026  3.37482  3.58234  3.84386  2.07109  3.35260  4.11624  2.83307  3.78409  2.48680  2.67462  2.53966  2.76277  3.37096  5.50804  4.11781    213 e - - -
          2.68618  4.42225  2.77519  2.73123  3.46354  2.40513  3.72494  3.29354  2.67741  2.69355  4.24690  2.90347  2.73739  3.18146  2.89801  2.37887  2.77519  2.98518  4.58477  3.61503
          0.02539  4.08199  4.80434  0.61958  0.77255  0.49060  0.94742
    213   2.68704  4.19521  4.09340  3.52189  2.99625  3.83574  4.13621  2.17125  3.41073  2.08154  3.20687  3.77603  4.05378  3.54328  3.62656  3.12776  2.95425  1.43152  4.82930  3.43764    214 v - - -
          2.68618  4.42225  2.77519  2.73123  3.46354  2.40513  3.72494  3.29354  2.67741  2.69355  4.24690  2.90347  2.73739  3.18146  2.89801  2.37887  2.77519  2.98518  4.58477  3.61503
          0.03043  4.08199  4.33559  0.61958  0.77255  0.49060  0.94742
    214   2.53541  4.74254  2.87433  2.24775  4.17112  3.33502  3.59172  3.46468  2.18542  3.17121  3.96044  2.85629  3.78804  2.55611  2.64407  2.32285  2.67358  3.03176  5.37659  4.01792    215 k - - -
          2.68618  4.42225  2.77519  2.73123  3.46354  2.40513  3.72494  3.29354  2.67741  2.69355  4.24690  2.90347  2.73739  3.18146  2.89801  2.37887  2.77519  2.98518  4.58477  3.61503
          0.03882  4.07708  3.85742  0.61958  0.77255  0.49608  0.93883
    215   2.74350  4.25189  3.98320  3.42767  1.66974  3.78707  3.88282  2.53933  3.19002  2.15634  3.27846  3.66582  4.14760  3.54822  3.45804  3.07511  2.89290  2.42408  4.45930  2.78268    216 f - - -
          2.68618  4.42225  2.77519  2.73123  3.46354  2.40513  3.72494  3.29354  2.67741  2.69355  4.24690  2.90347  2.73739  3.18146  2.89801  2.37887  2.77519  2.98518  4.58477  3.61503
          0.01747  4.05573        *  0.61958  0.77255  0.00000        *
//
HMMER3/f [3.1b2 | February 2015]
NAME  HMMpropdeh3_1_pdu.PDU1E
LENG  226
ALPH  amino
RF    no
MM    no
CONS  yes
CS    no
MAP   yes
DATE  Fri Nov 20 00:47:13 2020
NSEQ  43
EFFN  0.532776
CKSUM 3354767309
STATS LOCAL MSV      -10.5054  0.70398
STATS LOCAL VITERBI  -11.4085  0.70398
STATS LOCAL FORWARD   -5.1956  0.70398
HMM          A        C        D        E        F        G        H        I        K        L        M        N        P        Q        R        S        T        V        W        Y   
            m->m     m->i     m->d     i->m     i->i     d->m     d->d
  COMPO   2.40402  4.39412  2.97951  2.63765  3.55207  2.82364  3.76423  2.72698  2.67398  2.48375  3.69496  3.13264  3.25577  3.04355  2.99103  2.64127  2.87695  2.49153  5.05511  3.71950
          2.68620  4.42227  2.77521  2.73125  3.46356  2.40514  3.72496  3.29356  2.67742  2.69357  4.24564  2.90348  2.73741  3.18148  2.89802  2.37888  2.77521  2.98520  4.58479  3.61505
          0.17801  1.87603  4.61840  0.33297  1.26157  0.00000        *
      1   2.98755  4.53255  4.07461  3.66971  3.21776  3.85162  4.39939  2.39570  3.43655  1.80877  1.33348  3.94433  4.31224  3.81681  3.63913  3.33918  3.29325  2.40458  5.06180  3.82572      2 m - - -
          2.68618  4.42225  2.77519  2.73123  3.46354  2.40513  3.72494  3.29354  2.67741  2.69355  4.24690  2.90347  2.73739  3.18146  2.89801  2.37887  2.77519  2.98518  4.58477  3.61503
          0.03066  3.89605  4.61840  0.61958  0.77255  0.48576  0.95510
      2   1.45834  4.11854  3.53969  3.14202  3.94924  3.02989  4.11589  3.05759  3.09454  2.96284  3.87388  3.32041  3.71923  3.41110  3.39844  2.36941  2.23712  2.48980  5.37643  4.16244      3 a - - -
          2.68618  4.42225  2.77519  2.73123  3.46354  2.40513  3.72494  3.29354  2.67741  2.69355  4.24690  2.90347  2.73739  3.18146  2.89801  2.37887  2.77519  2.98518  4.58477  3.61503
          0.03066  3.89605  4.61840  0.61958  0.77255  0.48576  0.95510
      3   2.97220  5.08859  2.49701  0.99232  4.43770  3.28900  3.87757  3.89627  2.76104  3.50950  4.48228  2.94577  3.89463  3.09260  3.17249  2.95207  3.27654  3.57759  5.60482  4.32683      4 e - - -
          2.68618  4.42225  2.77519  2.73123  3.46354  2.40513  3.72494  3.29354  2.67741  2.69355  4.24690  2.90347  2.73739  3.18146  2.89801  2.37887  2.77519  2.98518  4.58477  3.61503
          0.03066  3.89605  4.61840  0.61958  0.77255  0.48576  0.95510
      4   3.09152  4.43543  4.64357  4.11724  3.31352  4.37880  4.80501  1.29666  3.97626  1.60018  3.13621  4.38163  4.65389  4.22377  4.17423  3.74030  3.34133  1.66185  5.30080  4.12215      5 i - - -
          2.68618  4.42225  2.77519  2.73123  3.46354  2.40513  3.72494  3.29354  2.67741  2.69355  4.24690  2.90347  2.73739  3.18146  2.89801  2.37887  2.77519  2.98518  4.58477  3.61503
          0.03066  3.89605  4.61840  0.61958  0.77255  0.48576  0.95510
      5   2.74266  4.74033  2.72085  2.60860  4.10751  3.19953  3.93953  3.82276  2.84508  3.46690  4.42186  1.11699  3.85246  3.21217  3.20069  2.80885  3.12520  3.44259  5.41070  4.05402      6 n - - -
          2.68618  4.42225  2.77519  2.73123  3.46354  2.40513  3.72494  3.29354  2.67741  2.69355  4.24690  2.90347  2.73739  3.18146  2.89801  2.37887  2.77519  2.98518  4.58477  3.61503
          0.03066  3.89605  4.61840  0.61958  0.77255  0.48576  0.95510
      6   2.79450  5.05272  2.75810  1.71372  4.38709  3.39447  3.61296  3.80109  2.17397  3.32864  4.17102  2.91056  3.85407  2.75870  2.06104  2.77664  3.02298  3.45580  5.47190  4.16462      7 e - - -
          2.68618  4.42225  2.77519  2.73123  3.46354  2.40513  3.72494  3.29354  2.67741  2.69355  4.24690  2.90347  2.73739  3.18146  2.89801  2.37887  2.77519  2.98518  4.58477  3.61503
          0.03066  3.89605  4.61840  0.61958  0.77255  0.48576  0.95510
      7   2.76107  5.23561  1.92254  2.14698  4.53013  3.24596  3.63905  4.01551  2.36771  3.52461  4.33424  2.16880  3.77978  2.40288  3.01110  2.69164  3.01939  3.61145  5.68668  4.25121      8 d - - -
          2.68618  4.42225  2.77519  2.73123  3.46354  2.40513  3.72494  3.29354  2.67741  2.69355  4.24690  2.90347  2.73739  3.18146  2.89801  2.37887  2.77519  2.98518  4.58477  3.61503
          0.03066  3.89605  4.61840  0.61958  0.77255  0.48576  0.95510
      8   2.99922  4.42738  4.40279  3.90574  3.28441  4.14754  4.61665  1.95527  3.74216  1.43026  3.15974  4.17002  4.50424  4.03462  3.95631  3.52327  3.27053  1.42328  5.20541  3.98698      9 v - - -
          2.68618  4.42225  2.77519  2.73123  3.46354  2.40513  3.72494  3.29354  2.67741  2.69355  4.24690  2.90347  2.73739  3.18146  2.89801  2.37887  2.77519  2.98518  4.58477  3.61503
          0.03066  3.89605  4.61840  0.61958  0.77255  0.48576  0.95510
      9   3.18152  4.63669  4.22740  3.86716  3.14439  4.01221  4.51549  2.34951  3.63469  0.84671  3.15962  4.14037  4.44338  3.99738  3.80698  3.58553  3.47462  2.39300  5.03244  3.76126     10 l - - -
          2.68618  4.42225  2.77519  2.73123  3.46354  2.40513  3.72494  3.29354  2.67741  2.69355  4.24690  2.90347  2.73739  3.18146  2.89801  2.37887  2.77519  2.98518  4.58477  3.61503
          0.03066  3.89605  4.61840  0.61958  0.77255  0.48576  0.95510
     10   2.96002  4.93920  3.39108  2.83839  4.32028  3.54784  3.67033  3.74635  1.95036  3.26283  4.18912  3.22032  3.98887  2.84230  1.19740  3.00645  3.18079  3.45248  5.33890  4.14833     11 r - - -
          2.68618  4.42225  2.77519  2.73123  3.46354  2.40513  3.72494  3.29354  2.67741  2.69355  4.24690  2.90347  2.73739  3.18146  2.89801  2.37887  2.77519  2.98518  4.58477  3.61503
          0.03066  3.89605  4.61840  0.61958  0.77255  0.48576  0.95510
     11   2.15104  4.30181  3.02581  2.75592  4.18537  2.72613  3.95725  3.60840  2.86072  3.26844  4.10606  3.08855  3.68677  3.02496  3.22453  1.45229  2.73949  3.14111  5.50350  4.23646     12 s - - -
          2.68618  4.42225  2.77519  2.73123  3.46354  2.40513  3.72494  3.29354  2.67741  2.69355  4.24690  2.90347  2.73739  3.18146  2.89801  2.37887  2.77519  2.98518  4.58477  3.61503
          0.03066  3.89605  4.61840  0.61958  0.77255  0.48576  0.95510
     12   3.07898  4.44298  4.58138  4.08189  3.32648  4.32386  4.77735  1.19190  3.90961  1.73530  3.18166  4.34098  4.63450  4.20002  4.11220  3.70316  3.34070  1.71543  5.30005  4.07827     13 i - - -
          2.68618  4.42225  2.77519  2.73123  3.46354  2.40513  3.72494  3.29354  2.67741  2.69355  4.24690  2.90347  2.73739  3.18146  2.89801  2.37887  2.77519  2.98518  4.58477  3.61503
          0.03066  3.89605  4.61840  0.61958  0.77255  0.48576  0.95510
     13   3.04941  4.46136  4.36949  3.98603  3.38989  4.09222  4.70964  1.04919  3.81463  1.97090  3.32137  4.22805  4.52100  4.16038  4.00848  3.58964  3.34809  1.84627  5.28572  4.02618     14 i - - -
          2.68618  4.42225  2.77519  2.73123  3.46354  2.40513  3.72494  3.29354  2.67741  2.69355  4.24690  2.90347  2.73739  3.18146  2.89801  2.37887  2.77519  2.98518  4.58477  3.61503
          0.03066  3.89605  4.61840  0.61958  0.77255  0.48576  0.95510
     14   2.55113  4.57675  3.12651  2.52444  3.77633  3.44932  3.64247  3.14801  2.17896  2.35973  3.37707  3.04528  3.83774  2.63645  2.77727  2.58102  2.82077  2.88039  5.10077  3.82663     15 k - - -
          2.68618  4.42225  2.77519  2.73123  3.46354  2.40513  3.72494  3.29354  2.67741  2.69355  4.24690  2.90347  2.73739  3.18146  2.89801  2.37887  2.77519  2.98518  4.58477  3.61503
          0.03066  3.89605  4.61840  0.61958  0.77255  0.48576  0.95510
     15   2.88958  5.41187  1.66823  1.44589  4.69919  3.18752  3.72138  4.20128  2.72094  3.72374  4.58068  2.66030  3.80157  2.88939  3.29777  2.78390  3.17636  3.79016  5.88043  4.39777     16 e - - -
          2.68618  4.42225  2.77519  2.73123  3.46354  2.40513  3.72494  3.29354  2.67741  2.69355  4.24690  2.90347  2.73739  3.18146  2.89801  2.37887  2.77519  2.98518  4.58477  3.61503
          0.03066  3.89605  4.61840  0.61958  0.77255  0.48576  0.95510
     16   2.82662  4.36248  4.15808  3.82174  3.56711  3.74843  4.61932  2.04858  3.68989  2.24991  3.52848  4.00784  4.30748  4.04790  3.90015  3.25329  3.18750  0.99569  5.35559  4.08876     17 v - - -
          2.68618  4.42225  2.77519  2.73123  3.46354  2.40513  3.72494  3.29354  2.67741  2.69355  4.24690  2.90347  2.73739  3.18146  2.89801  2.37887  2.77519  2.98518  4.58477  3.61503
          0.03066  3.89605  4.61840  0.61958  0.77255  0.48576  0.95510
     17   3.15601  4.59865  4.38865  3.92531  3.06745  4.20882  4.55972  2.10486  3.67882  0.95795  3.00438  4.20419  4.54152  3.99909  3.86518  3.61992  3.42113  2.21151  5.04753  3.78755     18 l - - -
          2.68618  4.42225  2.77519  2.73123  3.46354  2.40513  3.72494  3.29354  2.67741  2.69355  4.24690  2.90347  2.73739  3.18146  2.89801  2.37887  2.77519  2.98518  4.58477  3.61503
          0.03066  3.89605  4.61840  0.61958  0.77255  0.48576  0.95510
     18   2.65286  4.93243  2.55080  2.31464  4.23243  3.32651  3.60941  3.66125  2.25988  3.22836  4.04406  2.78934  3.78584  2.15078  2.80163  2.64893  2.39782  3.30898  5.42943  4.07636     19 q - - -
          2.68618  4.42225  2.77519  2.73123  3.46354  2.40513  3.72494  3.29354  2.67741  2.69355  4.24690  2.90347  2.73739  3.18146  2.89801  2.37887  2.77519  2.98518  4.58477  3.61503
          0.03066  3.89605  4.61840  0.61958  0.77255  0.48576  0.95510
     19   2.97220  5.08859  2.49701  0.99232  4.43770  3.28900  3.87757  3.89627  2.76104  3.50950  4.48228  2.94577  3.89463  3.09260  3.17249  2.95207  3.27654  3.57759  5.60482  4.32683     20 e - - -
          2.68618  4.42225  2.77519  2.73123  3.46354  2.40513  3.72494  3.29354  2.67741  2.69355  4.24690  2.90347  2.73739  3.18146  2.89801  2.37887  2.77519  2.98518  4.58477  3.61503
          0.03066  3.89605  4.61840  0.61958  0.77255  0.48576  0.95510
     20   3.03864  4.53694  4.22872  3.73134  3.10739  4.06482  4.42522  2.25007  3.48846  1.55913  1.57384  4.02829  4.41826  3.82851  3.69808  3.44360  3.30164  2.28744  5.02888  3.80398     21 l - - -
          2.68618  4.42225  2.77519  2.73123  3.46354  2.40513  3.72494  3.29354  2.67741  2.69355  4.24690  2.90347  2.73739  3.18146  2.89801  2.37887  2.77519  2.98518  4.58477  3.61503
          0.03066  3.89605  4.61840  0.61958  0.77255  0.48576  0.95510
     21   2.76274  5.21664  2.06762  1.91610  4.51219  2.26751  3.65627  3.99064  2.56138  3.51533  4.33265  2.62710  3.77871  2.55812  3.09306  2.69597  3.02798  3.59336  5.69628  4.25788     22 e - - -
          2.68618  4.42225  2.77519  2.73123  3.46354  2.40513  3.72494  3.29354  2.67741  2.69355  4.24690  2.90347  2.73739  3.18146  2.89801  2.37887  2.77519  2.98518  4.58477  3.61503
          0.03066  3.89605  4.61840  0.61958  0.77255  0.48576  0.95510
     22   2.10884  4.34170  3.15477  2.71563  3.90831  2.32033  3.82576  3.28397  2.71578  2.75615  3.81567  3.09816  3.73804  2.95512  3.10088  2.35421  2.41307  2.93090  5.25823  3.99493     23 a - - -
          2.68618  4.42225  2.77519  2.73123  3.46354  2.40513  3.72494  3.29354  2.67741  2.69355  4.24690  2.90347  2.73739  3.18146  2.89801  2.37887  2.77519  2.98518  4.58477  3.61503
          0.03066  3.89605  4.61840  0.61958  0.77255  0.48576  0.95510
     23   2.45270  4.57135  3.01948  2.47822  3.80115  3.39208  3.51044  3.18535  2.36178  2.84104  3.69289  2.73208  3.80873  2.85433  2.89504  2.54744  2.63764  2.42049  5.13379  3.84467     24 k - - -
          2.68618  4.42225  2.77519  2.73123  3.46354  2.40513  3.72494  3.29354  2.67741  2.69355  4.24690  2.90347  2.73739  3.18146  2.89801  2.37887  2.77519  2.98518  4.58477  3.61503
          0.03066  3.89605  4.61840  0.61958  0.77255  0.48576  0.95510
     24   2.63920  4.84834  2.80687  2.21638  4.11871  3.36530  2.73105  3.53746  2.22135  3.12249  3.94707  2.89581  3.79845  2.75898  2.74675  2.52833  2.45148  3.20834  5.33873  4.01013     25 e - - -
          2.68618  4.42225  2.77519  2.73123  3.46354  2.40513  3.72494  3.29354  2.67741  2.69355  4.24690  2.90347  2.73739  3.18146  2.89801  2.37887  2.77519  2.98518  4.58477  3.61503
          0.08304  3.89605  2.82405  0.61958  0.77255  0.48576  0.95510
     25   2.59171  4.92974  2.52267  1.85625  4.28513  2.71645  3.63993  3.71773  2.31218  3.28990  4.11540  2.79791  3.76683  2.79794  2.90941  2.40804  2.92496  3.35233  5.49672  4.13122     26 e - - -
          2.68618  4.42225  2.77519  2.73123  3.46354  2.40513  3.72494  3.29354  2.67741  2.69355  4.24690  2.90347  2.73739  3.18146  2.89801  2.37887  2.77519  2.98518  4.58477  3.61503
          0.03228  3.84529  4.56763  0.61958  0.77255  0.50642  0.92293
     26   2.14335  4.96493  2.12316  2.05098  4.30592  3.23675  3.64371  3.74529  2.52154  3.31981  4.13772  2.76899  3.34790  2.79821  3.02580  2.56386  2.91940  3.37170  5.53243  4.14165     27 e - - -
          2.68618  4.42225  2.77519  2.73123  3.46354  2.40513  3.72494  3.29354  2.67741  2.69355  4.24690  2.90347  2.73739  3.18146  2.89801  2.37887  2.77519  2.98518  4.58477  3.61503
          0.03172  3.86237  4.58471  0.61958  0.77255  0.46715  0.98560
     27   2.60180  4.84752  2.62353  2.29159  4.13301  3.32895  3.60663  3.55408  2.40016  3.14209  3.95803  2.86236  2.82387  2.27517  2.85525  2.61450  2.78783  3.00587  5.36733  4.01768     28 q - - -
          2.68618  4.42225  2.77519  2.73123  3.46354  2.40513  3.72494  3.29354  2.67741  2.69355  4.24690  2.90347  2.73739  3.18146  2.89801  2.37887  2.77519  2.98518  4.58477  3.61503
          0.03066  3.89605  4.61840  0.61958  0.77255  0.48576  0.95510
     28   2.64115  4.86787  2.82777  2.34021  4.16991  3.36491  3.59983  3.58312  2.17713  3.15686  3.97737  2.89901  3.11580  2.24139  2.70258  2.65466  2.50848  3.24455  5.36358  4.03799     29 k - - -
          2.68618  4.42225  2.77519  2.73123  3.46354  2.40513  3.72494  3.29354  2.67741  2.69355  4.24690  2.90347  2.73739  3.18146  2.89801  2.37887  2.77519  2.98518  4.58477  3.61503
          0.03066  3.89605  4.61840  0.61958  0.77255  0.48576  0.95510
     29   2.92997  4.37444  4.32357  3.83163  2.07092  4.01453  4.27484  2.14570  3.72038  1.88555  3.17591  4.02815  4.38944  3.93288  3.91163  3.37429  3.19848  1.53020  4.73712  3.31876     30 v - - -
          2.68618  4.42225  2.77519  2.73123  3.46354  2.40513  3.72494  3.29354  2.67741  2.69355  4.24690  2.90347  2.73739  3.18146  2.89801  2.37887  2.77519  2.98518  4.58477  3.61503
          0.03066  3.89605  4.61840  0.61958  0.77255  0.48576  0.95510
     30   2.14061  4.69693  2.83523  2.44385  4.03464  3.32731  3.64215  3.43110  2.05904  3.05127  3.88147  2.93947  3.78143  2.75704  2.83221  2.45936  2.75123  3.01346  5.29704  3.98321     31 k - - -
          2.68618  4.42225  2.77519  2.73123  3.46354  2.40513  3.72494  3.29354  2.67741  2.69355  4.24690  2.90347  2.73739  3.18146  2.89801  2.37887  2.77519  2.98518  4.58477  3.61503
          0.06794  3.89605  3.09317  0.61958  0.77255  0.48576  0.95510
     31   2.05661  4.22729  3.70186  3.25743  2.06536  3.46090  4.01157  2.54874  3.19616  2.28798  3.39126  3.51283  3.98372  3.48271  3.46877  2.83111  2.78017  2.37885  4.81335  3.44891     32 a - - -
          2.68618  4.42225  2.77519  2.73123  3.46354  2.40513  3.72494  3.29354  2.67741  2.69355  4.24690  2.90347  2.73739  3.18146  2.89801  2.37887  2.77519  2.98518  4.58477  3.61503
          0.03180  3.85992  4.58226  0.61958  0.77255  0.51841  0.90503
     32   2.68375  5.02566  2.63399  2.06970  4.32331  3.32650  3.42117  3.76298  2.07960  3.29723  4.10532  2.58114  3.78262  2.58074  2.72669  2.34398  2.91897  3.39755  5.47075  4.11065     33 e - - -
          2.68618  4.42225  2.77519  2.73123  3.46354  2.40513  3.72494  3.29354  2.67741  2.69355  4.24690  2.90347  2.73739  3.18146  2.89801  2.37887  2.77519  2.98518  4.58477  3.61503
          0.07528  3.85992  2.96722  0.61958  0.77255  0.51841  0.90503
     33   2.32415  4.51351  3.06224  2.46614  3.77128  3.37331  3.66115  3.01606  2.27367  2.80141  3.66567  3.02251  3.80078  2.86940  2.87223  2.43915  2.78542  2.55983  5.11341  3.83371     34 k - - -
          2.68618  4.42225  2.77519  2.73123  3.46354  2.40513  3.72494  3.29354  2.67741  2.69355  4.24690  2.90347  2.73739  3.18146  2.89801  2.37887  2.77519  2.98518  4.58477  3.61503
          0.03319  3.81783  4.54018  0.61958  0.77255  0.44548  1.02308
     34   2.57190  4.85359  2.65021  2.18509  4.19979  2.38467  3.64870  3.62422  2.45486  3.21076  4.03580  2.76825  3.77995  2.46316  2.89824  2.64232  2.61998  3.27179  5.43199  4.08480     35 e - - -
          2.68618  4.42225  2.77519  2.73123  3.46354  2.40513  3.72494  3.29354  2.67741  2.69355  4.24690  2.90347  2.73739  3.18146  2.89801  2.37887  2.77519  2.98518  4.58477  3.61503
          0.09521  3.89605  2.65217  0.61958  0.77255  0.48576  0.95510
     35   2.48842  4.91722  2.67889  2.08663  4.20943  3.31874  3.58576  3.63645  2.18111  3.20076  4.01518  2.71515  3.77013  2.53822  2.76717  2.47170  2.72850  3.28670  5.40281  4.05337     36 e - - -
          2.68618  4.42225  2.77519  2.73123  3.46354  2.40513  3.72494  3.29354  2.67741  2.69355  4.24690  2.90347  2.73739  3.18146  2.89801  2.37887  2.77519  2.98518  4.58477  3.61503
          0.04089  3.83351  3.99348  0.61958  0.77255  0.47581  0.97123
     36   2.44457  4.58105  2.92730  2.51048  4.08345  3.22925  3.70411  3.48517  2.20769  3.10777  3.93895  2.96953  3.00905  2.88168  2.88144  2.01830  2.65360  3.12067  5.34751  4.04759     37 s - - -
          2.68618  4.42225  2.77519  2.73123  3.46354  2.40513  3.72494  3.29354  2.67741  2.69355  4.24690  2.90347  2.73739  3.18146  2.89801  2.37887  2.77519  2.98518  4.58477  3.61503
          0.05672  3.87194  3.37194  0.61958  0.77255  0.48322  0.95919
     37   2.41039  4.38025  3.09893  2.67716  3.91108  3.18333  3.79529  3.21243  2.64621  2.96265  3.82188  3.07404  3.51874  2.84470  3.01812  2.18358  1.94504  2.94214  5.25243  3.98295     38 t - - -
          2.68618  4.42225  2.77519  2.73123  3.46354  2.40513  3.72494  3.29354  2.67741  2.69355  4.24690  2.90347  2.73739  3.18146  2.89801  2.37887  2.77519  2.98518  4.58477  3.61503
          0.03165  3.86447  4.58682  0.61958  0.77255  0.49652  0.93813
     38   2.37331  4.61604  2.91789  2.18172  3.92835  3.32575  3.66403  3.29261  2.48969  2.95296  3.80060  2.96090  3.60308  2.77953  2.91390  2.61665  2.28991  2.82025  5.23763  3.93298     39 e - - -
          2.68618  4.42225  2.77519  2.73123  3.46354  2.40513  3.72494  3.29354  2.67741  2.69355  4.24690  2.90347  2.73739  3.18146  2.89801  2.37887  2.77519  2.98518  4.58477  3.61503
          0.03127  3.87666  4.59900  0.61958  0.77255  0.48585  0.95496
     39   1.90577  4.20914  3.30090  2.88634  4.01252  3.03242  3.95865  3.35435  2.88040  3.07184  3.92155  3.17207  2.24964  3.20380  3.23798  2.23544  2.45618  2.80419  5.36889  4.12834     40 a - - -
          2.68618  4.42225  2.77519  2.73123  3.46354  2.40513  3.72494  3.29354  2.67741  2.69355  4.24690  2.90347  2.73739  3.18146  2.89801  2.37887  2.77519  2.98518  4.58477  3.61503
          0.03089  3.88857  4.61092  0.61958  0.77255  0.48145  0.96204
     40   1.95425  4.30503  3.20928  2.70319  3.84449  3.18240  3.85171  3.16549  2.76638  2.89914  3.76415  3.00875  3.75366  3.09833  3.14136  2.04196  2.68933  2.44466  5.21938  3.96421     41 a - - -
          2.68618  4.42225  2.77519  2.73123  3.46354  2.40513  3.72494  3.29354  2.67741  2.69355  4.24690  2.90347  2.73739  3.18146  2.89801  2.37887  2.77519  2.98518  4.58477  3.61503
          0.03066  3.89605  4.61840  0.61958  0.77255  0.48576  0.95510
     41   1.55755  4.20183  3.37945  2.93302  3.88149  3.09784  3.95398  3.17106  2.88814  2.93076  3.51638  3.21740  3.54088  3.22078  3.23081  2.26591  2.44631  2.81693  5.27070  4.03661     42 a - - -
          2.68618  4.42225  2.77519  2.73123  3.46354  2.40513  3.72494  3.29354  2.67741  2.69355  4.24690  2.90347  2.73739  3.18146  2.89801  2.37887  2.77519  2.98518  4.58477  3.61503
          0.03066  3.89605  4.61840  0.61958  0.77255  0.48576  0.95510
     42   2.03331  4.59340  2.67987  2.40274  4.05560  3.22605  3.71118  3.46116  2.57507  3.09300  3.92194  2.94018  3.47115  2.89171  3.02362  2.19337  2.54146  3.10274  5.34955  4.03257     43 a - - -
          2.68618  4.42225  2.77519  2.73123  3.46354  2.40513  3.72494  3.29354  2.67741  2.69355  4.24690  2.90347  2.73739  3.18146  2.89801  2.37887  2.77519  2.98518  4.58477  3.61503
          0.03066  3.89605  4.61840  0.61958  0.77255  0.48576  0.95510
     43   2.52533  4.91438  2.35727  2.17175  4.27195  3.25545  3.64499  3.71600  2.50090  3.28691  4.09855  2.72438  2.77648  2.79673  2.99332  2.16399  2.89257  3.34084  5.49816  4.11981     44 s - - -
          2.68618  4.42225  2.77519  2.73123  3.46354  2.40513  3.72494  3.29354  2.67741  2.69355  4.24690  2.90347  2.73739  3.18146  2.89801  2.37887  2.77519  2.98518  4.58477  3.61503
          0.03066  3.89605  4.61840  0.61958  0.77255  0.48576  0.95510
     44   2.65726  5.01562  2.27845  2.27307  4.31992  3.31474  3.47821  3.77971  2.35062  3.31413  4.11314  2.56122  3.77427  2.72778  2.20089  2.51040  2.90015  3.40176  5.48384  4.10638     45 r - - -
          2.68618  4.42225  2.77519  2.73123  3.46354  2.40513  3.72494  3.29354  2.67741  2.69355  4.24690  2.90347  2.73739  3.18146  2.89801  2.37887  2.77519  2.98518  4.58477  3.61503
          0.22308  3.89605  1.71689  0.61958  0.77255  0.48576  0.95510
     45   2.61209  4.71195  2.69455  2.39459  3.82953  3.25347  2.48856  3.50161  2.39627  3.09329  3.96092  2.60770  3.28687  2.83107  2.76544  2.65349  2.88993  3.17285  5.16033  3.76043     46 e - - -
          2.68623  4.42230  2.77495  2.73089  3.46359  2.40517  3.72499  3.29359  2.67738  2.69360  4.24694  2.90351  2.73744  3.18151  2.89805  2.37891  2.77524  2.98523  4.58482  3.61508
          0.28460  1.44476  4.43236  0.66491  0.72220  0.63307  0.75707
     46   2.63256  4.86596  1.61916  2.16533  4.29277  3.07116  3.70786  3.78273  2.69950  3.41983  4.30157  2.70210  3.70334  2.90670  3.20993  2.34559  2.97177  3.39116  5.58262  4.15804     49 d - - -
          2.68618  4.42225  2.77519  2.73123  3.46354  2.40513  3.72494  3.29354  2.67741  2.69355  4.24690  2.90347  2.73739  3.18146  2.89801  2.37887  2.77519  2.98518  4.58477  3.61503
          0.03704  3.71002  4.43236  0.61958  0.77255  0.61537  0.77748
     47   2.80476  5.21435  1.53250  1.83737  4.50627  3.11666  3.66946  3.97914  2.66936  3.55619  4.43777  2.62123  3.73428  2.85085  3.22085  2.72261  3.09894  3.60032  5.72255  4.27586     50 d - - -
          2.68618  4.42225  2.77519  2.73123  3.46354  2.40513  3.72494  3.29354  2.67741  2.69355  4.24690  2.90347  2.73739  3.18146  2.89801  2.37887  2.77519  2.98518  4.58477  3.61503
          0.03651  3.72407  4.44642  0.61958  0.77255  0.62354  0.76796
     48   2.10274  4.09754  3.15004  2.89777  4.05383  2.87070  4.00671  3.35728  2.93151  3.13384  4.02103  3.12300  3.59517  3.27745  3.23749  1.58139  2.37267  2.91263  5.42816  4.17878     51 s - - -
          2.68618  4.42225  2.77519  2.73123  3.46354  2.40513  3.72494  3.29354  2.67741  2.69355  4.24690  2.90347  2.73739  3.18146  2.89801  2.37887  2.77519  2.98518  4.58477  3.61503
          0.03651  3.72407  4.44642  0.61958  0.77255  0.40834  1.09288
     49   3.25626  4.65649  4.26080  3.85583  2.00348  4.04127  3.59290  3.01811  3.65152  2.38833  3.63580  3.88038  4.41883  3.84513  3.79275  3.45869  3.50531  2.94878  1.43823  2.15518     52 w - - -
          2.68618  4.42225  2.77519  2.73123  3.46354  2.40513  3.72494  3.29354  2.67741  2.69355  4.24690  2.90347  2.73739  3.18146  2.89801  2.37887  2.77519  2.98518  4.58477  3.61503
          0.03066  3.89605  4.61840  0.61958  0.77255  0.48576  0.95510
     50   3.15192  4.52264  4.57011  4.03416  1.98308  4.30635  4.37162  2.08062  3.90429  1.24377  2.93410  4.24593  4.55153  4.04192  4.05314  3.63967  3.37855  2.27363  4.70480  3.32644     53 l - - -
          2.68618  4.42225  2.77519  2.73123  3.46354  2.40513  3.72494  3.29354  2.67741  2.69355  4.24690  2.90347  2.73739  3.18146  2.89801  2.37887  2.77519  2.98518  4.58477  3.61503
          0.03066  3.89605  4.61840  0.61958  0.77255  0.48576  0.95510
     51   2.75671  4.97461  3.03047  2.49748  4.32289  3.46164  3.57198  3.71724  1.87102  3.23927  4.06689  2.98014  3.86107  2.07726  2.21347  2.68206  2.78516  3.37898  5.38251  4.10872     54 k - - -
          2.68618  4.42225  2.77519  2.73123  3.46354  2.40513  3.72494  3.29354  2.67741  2.69355  4.24690  2.90347  2.73739  3.18146  2.89801  2.37887  2.77519  2.98518  4.58477  3.61503
          0.03066  3.89605  4.61840  0.61958  0.77255  0.48576  0.95510
     52   2.45036  4.48596  2.93790  2.42495  4.03680  3.18470  3.77646  3.42443  2.63205  3.08049  3.92298  3.00641  3.36947  2.97736  3.03795  2.02244  2.08102  3.05982  5.34703  4.05609     55 s - - -
          2.68618  4.42225  2.77519  2.73123  3.46354  2.40513  3.72494  3.29354  2.67741  2.69355  4.24690  2.90347  2.73739  3.18146  2.89801  2.37887  2.77519  2.98518  4.58477  3.61503
          0.03066  3.89605  4.61840  0.61958  0.77255  0.48576  0.95510
     53   2.56062  4.24126  3.64227  3.11973  3.48685  2.44341  4.01222  2.20547  3.03657  2.40849  3.34139  3.45288  3.98828  3.35796  3.35208  2.84155  2.85206  1.87218  5.02911  3.79408     56 v - - -
          2.68618  4.42225  2.77519  2.73123  3.46354  2.40513  3.72494  3.29354  2.67741  2.69355  4.24690  2.90347  2.73739  3.18146  2.89801  2.37887  2.77519  2.98518  4.58477  3.61503
          0.03066  3.89605  4.61840  0.61958  0.77255  0.48576  0.95510
     54   2.21140  4.21355  3.08574  2.94460  4.28494  1.25725  4.15137  3.72981  3.13011  3.44682  4.31355  3.18189  3.67054  3.43361  3.43865  2.32130  2.75310  3.19562  5.62250  4.36918     57 g - - -
          2.68618  4.42225  2.77519  2.73123  3.46354  2.40513  3.72494  3.29354  2.67741  2.69355  4.24690  2.90347  2.73739  3.18146  2.89801  2.37887  2.77519  2.98518  4.58477  3.61503
          0.03066  3.89605  4.61840  0.61958  0.77255  0.48576  0.95510
     55   2.53981  4.48733  2.90137  2.59892  3.74296  3.38145  3.71925  2.94725  2.53991  2.77292  3.65694  3.06279  2.63116  2.94258  3.00401  2.66306  2.80193  2.30266  5.12165  3.83837     58 v - - -
          2.68618  4.42225  2.77519  2.73123  3.46354  2.40513  3.72494  3.29354  2.67741  2.69355  4.24690  2.90347  2.73739  3.18146  2.89801  2.37887  2.77519  2.98518  4.58477  3.61503
          0.03066  3.89605  4.61840  0.61958  0.77255  0.48576  0.95510
     56   0.98031  4.20353  3.48627  3.27843  4.07561  3.02748  4.29772  3.20463  3.29529  3.08517  4.11425  3.42217  3.76891  3.63425  3.54432  2.55354  2.83251  2.85495  5.50041  4.30323     59 a - - -
          2.68618  4.42225  2.77519  2.73123  3.46354  2.40513  3.72494  3.29354  2.67741  2.69355  4.24690  2.90347  2.73739  3.18146  2.89801  2.37887  2.77519  2.98518  4.58477  3.61503
          0.03066  3.89605  4.61840  0.61958  0.77255  0.48576  0.95510
     57   2.82304  5.10153  2.67160  2.18095  4.42313  3.38276  3.61741  3.84247  2.07978  3.36082  4.20644  2.88290  3.85710  1.77014  2.54861  2.79376  3.05115  3.49681  5.50567  4.18966     60 q - - -
          2.68618  4.42225  2.77519  2.73123  3.46354  2.40513  3.72494  3.29354  2.67741  2.69355  4.24690  2.90347  2.73739  3.18146  2.89801  2.37887  2.77519  2.98518  4.58477  3.61503
          0.03066  3.89605  4.61840  0.61958  0.77255  0.48576  0.95510
     58   2.15592  4.23808  3.14733  2.87904  4.16207  2.98592  4.02782  3.50434  2.93294  3.22799  4.09620  3.15749  1.65944  3.27727  3.26428  2.30881  2.60700  3.05569  5.50902  4.25857     61 p - - -
          2.68618  4.42225  2.77519  2.73123  3.46354  2.40513  3.72494  3.29354  2.67741  2.69355  4.24690  2.90347  2.73739  3.18146  2.89801  2.37887  2.77519  2.98518  4.58477  3.61503
          0.03066  3.89605  4.61840  0.61958  0.77255  0.48576  0.95510
     59   2.59605  4.57063  2.86493  2.67195  4.00207  1.34192  3.16660  3.71424  2.79532  3.32189  4.21607  3.08969  3.80765  3.17522  3.14137  2.69530  2.97735  3.31649  5.32594  3.98564     62 g - - -
          2.68618  4.42225  2.77519  2.73123  3.46354  2.40513  3.72494  3.29354  2.67741  2.69355  4.24690  2.90347  2.73739  3.18146  2.89801  2.37887  2.77519  2.98518  4.58477  3.61503
          0.03066  3.89605  4.61840  0.61958  0.77255  0.48576  0.95510
     60   2.51960  4.56809  2.99644  2.56149  3.99999  3.27507  3.71541  3.38064  2.48579  3.03648  3.88720  2.31638  3.78282  2.90550  2.68858  2.60780  2.10692  2.93960  5.29140  3.99588     63 t - - -
          2.68618  4.42225  2.77519  2.73123  3.46354  2.40513  3.72494  3.29354  2.67741  2.69355  4.24690  2.90347  2.73739  3.18146  2.89801  2.37887  2.77519  2.98518  4.58477  3.61503
          0.03066  3.89605  4.61840  0.61958  0.77255  0.48576  0.95510
     61   2.09907  4.38062  2.99379  2.69437  4.11007  3.08313  3.88777  3.51732  2.74807  3.18134  4.03761  3.06721  3.72270  2.82480  3.11229  1.56115  2.77747  3.10462  5.43190  4.14960     64 s - - -
          2.68618  4.42225  2.77519  2.73123  3.46354  2.40513  3.72494  3.29354  2.67741  2.69355  4.24690  2.90347  2.73739  3.18146  2.89801  2.37887  2.77519  2.98518  4.58477  3.61503
          0.03066  3.89605  4.61840  0.61958  0.77255  0.48576  0.95510
     62   2.19872  4.79585  2.91156  2.43063  4.10804  3.37026  3.60741  3.51623  2.22151  3.10246  3.92711  2.93230  3.44186  2.30276  2.57583  2.59722  2.85798  3.18470  5.31951  4.00756     65 a - - -
          2.68618  4.42225  2.77519  2.73123  3.46354  2.40513  3.72494  3.29354  2.67741  2.69355  4.24690  2.90347  2.73739  3.18146  2.89801  2.37887  2.77519  2.98518  4.58477  3.61503
          0.03066  3.89605  4.61840  0.61958  0.77255  0.48576  0.95510
     63   3.01463  5.14701  0.88483  2.34915  4.52711  3.22826  3.95138  4.12058  3.03989  3.72463  4.70306  2.90679  3.88270  3.19043  3.55947  2.97419  3.35363  3.75719  5.69116  4.39587     66 d - - -
          2.68618  4.42225  2.77519  2.73123  3.46354  2.40513  3.72494  3.29354  2.67741  2.69355  4.24690  2.90347  2.73739  3.18146  2.89801  2.37887  2.77519  2.98518  4.58477  3.61503
          0.03066  3.89605  4.61840  0.61958  0.77255  0.48576  0.95510
     64   2.97220  5.08859  2.49701  0.99232  4.43770  3.28900  3.87757  3.89627  2.76104  3.50950  4.48228  2.94577  3.89463  3.09260  3.17249  2.95207  3.27654  3.57759  5.60482  4.32683     67 e - - -
          2.68618  4.42225  2.77519  2.73123  3.46354  2.40513  3.72494  3.29354  2.67741  2.69355  4.24690  2.90347  2.73739  3.18146  2.89801  2.37887  2.77519  2.98518  4.58477  3.61503
          0.03066  3.89605  4.61840  0.61958  0.77255  0.48576  0.95510
     65   2.82662  4.36248  4.15808  3.82174  3.56711  3.74843  4.61932  2.04858  3.68989  2.24991  3.52848  4.00784  4.30748  4.04790  3.90015  3.25329  3.18750  0.99569  5.35559  4.08876     68 v - - -
          2.68618  4.42225  2.77519  2.73123  3.46354  2.40513  3.72494  3.29354  2.67741  2.69355  4.24690  2.90347  2.73739  3.18146  2.89801  2.37887  2.77519  2.98518  4.58477  3.61503
          0.03066  3.89605  4.61840  0.61958  0.77255  0.48576  0.95510
     66   2.82662  4.36248  4.15808  3.82174  3.56711  3.74843  4.61932  2.04858  3.68989  2.24991  3.52848  4.00784  4.30748  4.04790  3.90015  3.25329  3.18750  0.99569  5.35559  4.08876     69 v - - -
          2.68618  4.42225  2.77519  2.73123  3.46354  2.40513  3.72494  3.29354  2.67741  2.69355  4.24690  2.90347  2.73739  3.18146  2.89801  2.37887  2.77519  2.98518  4.58477  3.61503
          0.03066  3.89605  4.61840  0.61958  0.77255  0.48576  0.95510
     67   3.04941  4.46136  4.36949  3.98603  3.38989  4.09222  4.70964  1.04919  3.81463  1.97090  3.32137  4.22805  4.52100  4.16038  4.00848  3.58964  3.34809  1.84627  5.28572  4.02618     70 i - - -
          2.68618  4.42225  2.77519  2.73123  3.46354  2.40513  3.72494  3.29354  2.67741  2.69355  4.24690  2.90347  2.73739  3.18146  2.89801  2.37887  2.77519  2.98518  4.58477  3.61503
          0.03066  3.89605  4.61840  0.61958  0.77255  0.48576  0.95510
     68   0.98031  4.20353  3.48627  3.27843  4.07561  3.02748  4.29772  3.20463  3.29529  3.08517  4.11425  3.42217  3.76891  3.63425  3.54432  2.55354  2.83251  2.85495  5.50041  4.30323     71 a - - -
          2.68618  4.42225  2.77519  2.73123  3.46354  2.40513  3.72494  3.29354  2.67741  2.69355  4.24690  2.90347  2.73739  3.18146  2.89801  2.37887  2.77519  2.98518  4.58477  3.61503
          0.03066  3.89605  4.61840  0.61958  0.77255  0.48576  0.95510
     69   2.85093  4.35329  4.26718  3.86210  3.50640  3.89139  4.64311  1.89832  3.70658  2.14204  3.42708  4.06484  4.39243  4.05624  3.92990  3.32627  3.18477  1.06572  5.35672  4.07667     72 v - - -
          2.68618  4.42225  2.77519  2.73123  3.46354  2.40513  3.72494  3.29354  2.67741  2.69355  4.24690  2.90347  2.73739  3.18146  2.89801  2.37887  2.77519  2.98518  4.58477  3.61503
          0.03066  3.89605  4.61840  0.61958  0.77255  0.48576  0.95510
     70   1.62600  4.15266  3.25903  3.04501  4.25960  1.57907  4.17513  3.61072  3.16646  3.35625  4.21735  3.23497  3.65771  3.45599  3.47418  2.39261  2.70566  3.09938  5.59862  4.39067     73 g - - -
          2.68618  4.42225  2.77519  2.73123  3.46354  2.40513  3.72494  3.29354  2.67741  2.69355  4.24690  2.90347  2.73739  3.18146  2.89801  2.37887  2.77519  2.98518  4.58477  3.61503
          0.03066  3.89605  4.61840  0.61958  0.77255  0.48576  0.95510
     71   2.78228  4.53595  3.39196  3.23422  4.22776  3.22212  4.30991  3.77901  3.29349  3.40339  4.45409  3.53866  0.78494  3.68156  3.53654  2.95046  3.22565  3.42173  5.40806  4.34868     74 p - - -
          2.68618  4.42225  2.77519  2.73123  3.46354  2.40513  3.72494  3.29354  2.67741  2.69355  4.24690  2.90347  2.73739  3.18146  2.89801  2.37887  2.77519  2.98518  4.58477  3.61503
          0.03066  3.89605  4.61840  0.61958  0.77255  0.48576  0.95510
     72   0.98031  4.20353  3.48627  3.27843  4.07561  3.02748  4.29772  3.20463  3.29529  3.08517  4.11425  3.42217  3.76891  3.63425  3.54432  2.55354  2.83251  2.85495  5.50041  4.30323     75 a - - -
          2.68618  4.42225  2.77519  2.73123  3.46354  2.40513  3.72494  3.29354  2.67741  2.69355  4.24690  2.90347  2.73739  3.18146  2.89801  2.37887  2.77519  2.98518  4.58477  3.61503
          0.03066  3.89605  4.61840  0.61958  0.77255  0.48576  0.95510
     73   3.28810  4.68288  4.27106  3.98987  0.97392  3.97268  3.88731  2.80870  3.89627  2.17324  3.53526  4.04563  4.43061  4.05770  4.01018  3.55693  3.58918  2.80116  4.12909  2.49303     76 f - - -
          2.68618  4.42225  2.77519  2.73123  3.46354  2.40513  3.72494  3.29354  2.67741  2.69355  4.24690  2.90347  2.73739  3.18146  2.89801  2.37887  2.77519  2.98518  4.58477  3.61503
          0.03066  3.89605  4.61840  0.61958  0.77255  0.48576  0.95510
     74   1.51642  4.14543  3.27794  3.05327  4.24780  1.70711  4.17303  3.59582  3.16484  3.34242  4.20184  3.23842  3.65585  3.45402  3.47263  2.38795  2.69869  3.08726  5.58984  4.38240     77 a - - -
          2.68618  4.42225  2.77519  2.73123  3.46354  2.40513  3.72494  3.29354  2.67741  2.69355  4.24690  2.90347  2.73739  3.18146  2.89801  2.37887  2.77519  2.98518  4.58477  3.61503
          0.03066  3.89605  4.61840  0.61958  0.77255  0.48576  0.95510
     75   2.65519  4.97991  2.63834  2.09942  4.28568  3.35835  3.57528  3.71688  2.19021  3.25589  4.05716  2.85614  3.78671  2.70720  2.16200  2.59847  2.69366  3.35322  5.43119  4.08216     78 e - - -
          2.68618  4.42225  2.77519  2.73123  3.46354  2.40513  3.72494  3.29354  2.67741  2.69355  4.24690  2.90347  2.73739  3.18146  2.89801  2.37887  2.77519  2.98518  4.58477  3.61503
          0.03066  3.89605  4.61840  0.61958  0.77255  0.48576  0.95510
     76   2.49072  4.41660  3.11741  2.78597  3.56220  3.21700  3.83368  3.30229  2.78269  2.97192  3.90028  3.15335  3.81139  3.15625  3.12498  1.46765  2.85393  2.97969  5.02781  3.16662     79 s - - -
          2.68618  4.42225  2.77519  2.73123  3.46354  2.40513  3.72494  3.29354  2.67741  2.69355  4.24690  2.90347  2.73739  3.18146  2.89801  2.37887  2.77519  2.98518  4.58477  3.61503
          0.03066  3.89605  4.61840  0.61958  0.77255  0.48576  0.95510
     77   2.89907  4.88589  2.91811  2.67296  4.05763  3.38136  3.83156  3.69177  2.49207  3.19180  4.21876  3.13299  3.93501  1.19271  2.77588  2.94572  3.19591  3.41990  5.32535  4.02058     80 q - - -
          2.68618  4.42225  2.77519  2.73123  3.46354  2.40513  3.72494  3.29354  2.67741  2.69355  4.24690  2.90347  2.73739  3.18146  2.89801  2.37887  2.77519  2.98518  4.58477  3.61503
          0.03066  3.89605  4.61840  0.61958  0.77255  0.48576  0.95510
     78   2.59625  4.57566  3.23685  2.74320  4.04003  3.33397  3.74626  3.37330  2.34556  3.02868  3.92899  3.13798  3.84562  2.94215  1.94969  2.70406  1.96335  3.06148  5.29197  4.04296     81 r - - -
          2.68618  4.42225  2.77519  2.73123  3.46354  2.40513  3.72494  3.29354  2.67741  2.69355  4.24690  2.90347  2.73739  3.18146  2.89801  2.37887  2.77519  2.98518  4.58477  3.61503
          0.03066  3.89605  4.61840  0.61958  0.77255  0.48576  0.95510
     79   2.65882  4.76529  2.90416  2.49527  4.10793  3.36297  3.65755  3.48868  2.21803  3.09777  3.95809  2.97624  3.83082  2.20272  2.66685  2.70673  2.12066  3.17245  5.33255  4.03936     82 t - - -
          2.68618  4.42225  2.77519  2.73123  3.46354  2.40513  3.72494  3.29354  2.67741  2.69355  4.24690  2.90347  2.73739  3.18146  2.89801  2.37887  2.77519  2.98518  4.58477  3.61503
          0.03066  3.89605  4.61840  0.61958  0.77255  0.48576  0.95510
     80   2.44303  4.48290  2.86745  2.58992  4.14745  3.11998  3.83944  3.54432  2.69142  3.22323  4.07452  2.00964  3.73917  3.04764  3.07762  2.45978  2.00357  3.14280  5.45282  4.14392     83 t - - -
          2.68618  4.42225  2.77519  2.73123  3.46354  2.40513  3.72494  3.29354  2.67741  2.69355  4.24690  2.90347  2.73739  3.18146  2.89801  2.37887  2.77519  2.98518  4.58477  3.61503
          0.03066  3.89605  4.61840  0.61958  0.77255  0.48576  0.95510
     81   3.04941  4.46136  4.36949  3.98603  3.38989  4.09222  4.70964  1.04919  3.81463  1.97090  3.32137  4.22805  4.52100  4.16038  4.00848  3.58964  3.34809  1.84627  5.28572  4.02618     84 i - - -
          2.68618  4.42225  2.77519  2.73123  3.46354  2.40513  3.72494  3.29354  2.67741  2.69355  4.24690  2.90347  2.73739  3.18146  2.89801  2.37887  2.77519  2.98518  4.58477  3.61503
          0.03066  3.89605  4.61840  0.61958  0.77255  0.48576  0.95510
     82   3.03504  4.39612  4.56315  4.03233  3.36334  4.30924  4.74636  1.68218  3.90737  1.64650  3.19088  4.30182  4.60486  4.16514  4.12276  3.66166  3.28714  1.29045  5.30316  4.11498     85 v - - -
          2.68618  4.42225  2.77519  2.73123  3.46354  2.40513  3.72494  3.29354  2.67741  2.69355  4.24690  2.90347  2.73739  3.18146  2.89801  2.37887  2.77519  2.98518  4.58477  3.61503
          0.03066  3.89605  4.61840  0.61958  0.77255  0.48576  0.95510
     83   2.60096  4.53058  2.89511  2.59792  4.33444  1.07585  4.07558  3.80773  3.01410  3.47939  4.39331  3.16795  3.80479  3.34756  3.35152  2.71959  3.02786  3.37603  5.54420  4.36154     86 g - - -
          2.68618  4.42225  2.77519  2.73123  3.46354  2.40513  3.72494  3.29354  2.67741  2.69355  4.24690  2.90347  2.73739  3.18146  2.89801  2.37887  2.77519  2.98518  4.58477  3.61503
          0.03066  3.89605  4.61840  0.61958  0.77255  0.48576  0.95510
     84   2.82662  4.36248  4.15808  3.82174  3.56711  3.74843  4.61932  2.04858  3.68989  2.24991  3.52848  4.00784  4.30748  4.04790  3.90015  3.25329  3.18750  0.99569  5.35559  4.08876     87 v - - -
          2.68618  4.42225  2.77519  2.73123  3.46354  2.40513  3.72494  3.29354  2.67741  2.69355  4.24690  2.90347  2.73739  3.18146  2.89801  2.37887  2.77519  2.98518  4.58477  3.61503
          0.03066  3.89605  4.61840  0.61958  0.77255  0.48576  0.95510
     85   2.33788  4.29544  3.08563  2.86210  4.14844  3.00537  4.03367  3.60791  2.94327  3.29248  4.17567  3.15929  1.53445  3.29663  3.26831  2.16135  2.78709  3.15006  5.48905  4.21448     88 p - - -
          2.68618  4.42225  2.77519  2.73123  3.46354  2.40513  3.72494  3.29354  2.67741  2.69355  4.24690  2.90347  2.73739  3.18146  2.89801  2.37887  2.77519  2.98518  4.58477  3.61503
          0.03066  3.89605  4.61840  0.61958  0.77255  0.48576  0.95510
     86   3.02023  4.83382  3.14831  2.91045  3.30090  3.46713  1.09373  3.72681  2.75284  3.21790  4.26254  3.31890  4.02086  3.27693  3.01723  3.09065  3.32432  3.46147  4.76568  3.25106     89 h - - -
          2.68618  4.42225  2.77519  2.73123  3.46354  2.40513  3.72494  3.29354  2.67741  2.69355  4.24690  2.90347  2.73739  3.18146  2.89801  2.37887  2.77519  2.98518  4.58477  3.61503
          0.03066  3.89605  4.61840  0.61958  0.77255  0.48576  0.95510
     87   2.89578  5.08924  3.15998  2.59706  4.48202  3.54120  3.56457  3.85916  1.53720  3.32862  4.17569  3.04907  3.92758  2.13759  2.04025  2.88472  3.08201  3.52694  5.41378  4.18823     90 k - - -
          2.68618  4.42225  2.77519  2.73123  3.46354  2.40513  3.72494  3.29354  2.67741  2.69355  4.24690  2.90347  2.73739  3.18146  2.89801  2.37887  2.77519  2.98518  4.58477  3.61503
          0.03066  3.89605  4.61840  0.61958  0.77255  0.48576  0.95510
     88   2.83151  5.37388  1.86399  1.56121  4.65574  3.20642  3.67427  4.15998  2.61715  3.65732  4.48219  2.47836  3.78602  2.62498  3.17402  2.73425  3.10266  3.74165  5.81960  4.34270     91 e - - -
          2.68618  4.42225  2.77519  2.73123  3.46354  2.40513  3.72494  3.29354  2.67741  2.69355  4.24690  2.90347  2.73739  3.18146  2.89801  2.37887  2.77519  2.98518  4.58477  3.61503
          0.03066  3.89605  4.61840  0.61958  0.77255  0.48576  0.95510
     89   3.01894  4.37474  4.61174  4.11671  3.47380  4.29578  4.85287  1.33377  3.99465  1.98844  3.29676  4.35640  4.63324  4.27309  4.20829  3.67855  3.28987  1.30590  5.41902  4.20986     92 v - - -
          2.68618  4.42225  2.77519  2.73123  3.46354  2.40513  3.72494  3.29354  2.67741  2.69355  4.24690  2.90347  2.73739  3.18146  2.89801  2.37887  2.77519  2.98518  4.58477  3.61503
          0.03066  3.89605  4.61840  0.61958  0.77255  0.48576  0.95510
     90   3.14888  4.50657  4.61546  4.09569  3.17631  4.37963  4.73893  1.49734  3.92155  1.26194  3.02219  4.36858  4.64060  4.16392  4.10264  3.74798  3.39288  1.92539  5.18724  4.00681     93 l - - -
          2.68618  4.42225  2.77519  2.73123  3.46354  2.40513  3.72494  3.29354  2.67741  2.69355  4.24690  2.90347  2.73739  3.18146  2.89801  2.37887  2.77519  2.98518  4.58477  3.61503
          0.03066  3.89605  4.61840  0.61958  0.77255  0.48576  0.95510
     91   2.98792  5.07452  3.38995  2.75321  4.50196  3.60625  3.58300  3.85909  1.52806  3.32627  4.20425  3.15603  3.98654  2.72469  1.49719  2.99422  3.16372  3.54858  5.38716  4.21185     94 r - - -
          2.68618  4.42225  2.77519  2.73123  3.46354  2.40513  3.72494  3.29354  2.67741  2.69355  4.24690  2.90347  2.73739  3.18146  2.89801  2.37887  2.77519  2.98518  4.58477  3.61503
          0.03066  3.89605  4.61840  0.61958  0.77255  0.48576  0.95510
     92   2.84146  5.03423  2.64155  2.25365  4.30710  3.35427  3.68517  3.77495  2.33338  3.31497  4.21807  2.91435  3.87277  1.54147  2.66466  2.83076  3.09670  3.45405  5.47922  4.15229     95 q - - -
          2.68618  4.42225  2.77519  2.73123  3.46354  2.40513  3.72494  3.29354  2.67741  2.69355  4.24690  2.90347  2.73739  3.18146  2.89801  2.37887  2.77519  2.98518  4.58477  3.61503
          0.03066  3.89605  4.61840  0.61958  0.77255  0.48576  0.95510
     93   2.99404  4.42221  4.40019  3.90440  3.29613  4.14342  4.61823  1.94652  3.74138  1.46726  3.17296  4.16771  4.50320  4.03663  3.95685  3.51993  3.26639  1.39122  5.21267  3.99098     96 v - - -
          2.68618  4.42225  2.77519  2.73123  3.46354  2.40513  3.72494  3.29354  2.67741  2.69355  4.24690  2.90347  2.73739  3.18146  2.89801  2.37887  2.77519  2.98518  4.58477  3.61503
          0.03066  3.89605  4.61840  0.61958  0.77255  0.48576  0.95510
     94   3.02001  4.37579  4.61249  4.11770  3.47187  4.29649  4.85337  1.32088  3.99518  1.98540  3.29483  4.35735  4.63375  4.27347  4.20845  3.67950  3.29095  1.31993  5.41826  4.20940     97 v - - -
          2.68618  4.42225  2.77519  2.73123  3.46354  2.40513  3.72494  3.29354  2.67741  2.69355  4.24690  2.90347  2.73739  3.18146  2.89801  2.37887  2.77519  2.98518  4.58477  3.61503
          0.03066  3.89605  4.61840  0.61958  0.77255  0.48576  0.95510
     95   0.98031  4.20353  3.48627  3.27843  4.07561  3.02748  4.29772  3.20463  3.29529  3.08517  4.11425  3.42217  3.76891  3.63425  3.54432  2.55354  2.83251  2.85495  5.50041  4.30323     98 a - - -
          2.68618  4.42225  2.77519  2.73123  3.46354  2.40513  3.72494  3.29354  2.67741  2.69355  4.24690  2.90347  2.73739  3.18146  2.89801  2.37887  2.77519  2.98518  4.58477  3.61503
          0.03066  3.89605  4.61840  0.61958  0.77255  0.48576  0.95510
     96   2.69391  4.46725  3.37253  3.27481  4.41713  0.69363  4.39385  4.02229  3.45931  3.67352  4.64929  3.53678  3.85915  3.78157  3.69297  2.86646  3.17697  3.54605  5.50626  4.51975     99 g - - -
          2.68618  4.42225  2.77519  2.73123  3.46354  2.40513  3.72494  3.29354  2.67741  2.69355  4.24690  2.90347  2.73739  3.18146  2.89801  2.37887  2.77519  2.98518  4.58477  3.61503
          0.03066  3.89605  4.61840  0.61958  0.77255  0.48576  0.95510
     97   3.04941  4.46136  4.36949  3.98603  3.38989  4.09222  4.70964  1.04919  3.81463  1.97090  3.32137  4.22805  4.52100  4.16038  4.00848  3.58964  3.34809  1.84627  5.28572  4.02618    100 i - - -
          2.68618  4.42225  2.77519  2.73123  3.46354  2.40513  3.72494  3.29354  2.67741  2.69355  4.24690  2.90347  2.73739  3.18146  2.89801  2.37887  2.77519  2.98518  4.58477  3.61503
          0.03066  3.89605  4.61840  0.61958  0.77255  0.48576  0.95510
     98   2.97220  5.08859  2.49701  0.99232  4.43770  3.28900  3.87757  3.89627  2.76104  3.50950  4.48228  2.94577  3.89463  3.09260  3.17249  2.95207  3.27654  3.57759  5.60482  4.32683    101 e - - -
          2.68618  4.42225  2.77519  2.73123  3.46354  2.40513  3.72494  3.29354  2.67741  2.69355  4.24690  2.90347  2.73739  3.18146  2.89801  2.37887  2.77519  2.98518  4.58477  3.61503
          0.03066  3.89605  4.61840  0.61958  0.77255  0.48576  0.95510
     99   2.97220  5.08859  2.49701  0.99232  4.43770  3.28900  3.87757  3.89627  2.76104  3.50950  4.48228  2.94577  3.89463  3.09260  3.17249  2.95207  3.27654  3.57759  5.60482  4.32683    102 e - - -
          2.68618  4.42225  2.77519  2.73123  3.46354  2.40513  3.72494  3.29354  2.67741  2.69355  4.24690  2.90347  2.73739  3.18146  2.89801  2.37887  2.77519  2.98518  4.58477  3.61503
          0.03066  3.89605  4.61840  0.61958  0.77255  0.48576  0.95510
    100   2.97220  5.08859  2.49701  0.99232  4.43770  3.28900  3.87757  3.89627  2.76104  3.50950  4.48228  2.94577  3.89463  3.09260  3.17249  2.95207  3.27654  3.57759  5.60482  4.32683    103 e - - -
          2.68618  4.42225  2.77519  2.73123  3.46354  2.40513  3.72494  3.29354  2.67741  2.69355  4.24690  2.90347  2.73739  3.18146  2.89801  2.37887  2.77519  2.98518  4.58477  3.61503
          0.03066  3.89605  4.61840  0.61958  0.77255  0.48576  0.95510
    101   2.37306  3.83584  3.54992  3.32789  4.23845  0.95016  4.31707  3.68453  3.33330  3.42185  4.34197  3.45581  3.74417  3.66815  3.57274  2.56551  2.86780  3.20309  5.49910  4.38364    104 g - - -
          2.68618  4.42225  2.77519  2.73123  3.46354  2.40513  3.72494  3.29354  2.67741  2.69355  4.24690  2.90347  2.73739  3.18146  2.89801  2.37887  2.77519  2.98518  4.58477  3.61503
          0.03066  3.89605  4.61840  0.61958  0.77255  0.48576  0.95510
    102   3.18152  4.63669  4.22740  3.86716  3.14439  4.01221  4.51549  2.34951  3.63469  0.84671  3.15962  4.14037  4.44338  3.99738  3.80698  3.58553  3.47462  2.39300  5.03244  3.76126    105 l - - -
          2.68618  4.42225  2.77519  2.73123  3.46354  2.40513  3.72494  3.29354  2.67741  2.69355  4.24690  2.90347  2.73739  3.18146  2.89801  2.37887  2.77519  2.98518  4.58477  3.61503
          0.03066  3.89605  4.61840  0.61958  0.77255  0.48576  0.95510
    103   2.99334  4.95846  3.17093  2.78774  4.35027  3.48048  3.77179  3.78097  1.00648  3.34081  4.30082  3.21124  3.97900  2.96179  2.43549  3.03368  3.24476  3.48736  5.39510  4.21118    106 k - - -
          2.68618  4.42225  2.77519  2.73123  3.46354  2.40513  3.72494  3.29354  2.67741  2.69355  4.24690  2.90347  2.73739  3.18146  2.89801  2.37887  2.77519  2.98518  4.58477  3.61503
          0.03066  3.89605  4.61840  0.61958  0.77255  0.48576  0.95510
    104   0.98031  4.20353  3.48627  3.27843  4.07561  3.02748  4.29772  3.20463  3.29529  3.08517  4.11425  3.42217  3.76891  3.63425  3.54432  2.55354  2.83251  2.85495  5.50041  4.30323    107 a - - -
          2.68618  4.42225  2.77519  2.73123  3.46354  2.40513  3.72494  3.29354  2.67741  2.69355  4.24690  2.90347  2.73739  3.18146  2.89801  2.37887  2.77519  2.98518  4.58477  3.61503
          0.03066  3.89605  4.61840  0.61958  0.77255  0.48576  0.95510
    105   3.03171  4.86960  3.52473  3.03062  4.23014  3.51545  3.84082  3.77331  2.24614  3.28494  4.28431  3.38865  4.01671  3.05980  0.94298  3.11462  3.29594  3.49619  5.30351  4.15217    108 r - - -
          2.68618  4.42225  2.77519  2.73123  3.46354  2.40513  3.72494  3.29354  2.67741  2.69355  4.24690  2.90347  2.73739  3.18146  2.89801  2.37887  2.77519  2.98518  4.58477  3.61503
          0.03066  3.89605  4.61840  0.61958  0.77255  0.48576  0.95510
    106   2.86628  4.35585  4.29588  3.87758  3.50103  3.92858  4.65556  1.86895  3.72164  2.12516  3.41179  4.08640  4.41432  4.06718  3.94651  3.35563  3.19308  1.07033  5.35992  4.08446    109 v - - -
          2.68618  4.42225  2.77519  2.73123  3.46354  2.40513  3.72494  3.29354  2.67741  2.69355  4.24690  2.90347  2.73739  3.18146  2.89801  2.37887  2.77519  2.98518  4.58477  3.61503
          0.03066  3.89605  4.61840  0.61958  0.77255  0.48576  0.95510
    107   3.00907  4.36996  4.59369  4.09899  3.48290  4.27949  4.84052  1.42737  3.97759  2.00618  3.30852  4.33961  4.62277  4.25982  4.19463  3.66173  3.28136  1.22271  5.41946  4.20641    110 v - - -
          2.68618  4.42225  2.77519  2.73123  3.46354  2.40513  3.72494  3.29354  2.67741  2.69355  4.24690  2.90347  2.73739  3.18146  2.89801  2.37887  2.77519  2.98518  4.58477  3.61503
          0.03066  3.89605  4.61840  0.61958  0.77255  0.48576  0.95510
    108   2.98611  5.07910  3.38454  2.74747  4.50787  3.60543  3.58099  3.86457  1.47540  3.32981  4.20602  3.15212  3.98478  2.72171  1.55516  2.99076  3.16148  3.55257  5.38980  4.21348    111 k - - -
          2.68618  4.42225  2.77519  2.73123  3.46354  2.40513  3.72494  3.29354  2.67741  2.69355  4.24690  2.90347  2.73739  3.18146  2.89801  2.37887  2.77519  2.98518  4.58477  3.61503
          0.03066  3.89605  4.61840  0.61958  0.77255  0.48576  0.95510
    109   2.82662  4.36248  4.15808  3.82174  3.56711  3.74843  4.61932  2.04858  3.68989  2.24991  3.52848  4.00784  4.30748  4.04790  3.90015  3.25329  3.18750  0.99569  5.35559  4.08876    112 v - - -
          2.68618  4.42225  2.77519  2.73123  3.46354  2.40513  3.72494  3.29354  2.67741  2.69355  4.24690  2.90347  2.73739  3.18146  2.89801  2.37887  2.77519  2.98518  4.58477  3.61503
          0.03066  3.89605  4.61840  0.61958  0.77255  0.48576  0.95510
    110   3.41340  4.74315  4.35117  3.98807  1.59723  4.19860  3.44481  3.15398  3.85312  2.53021  3.77314  3.90344  4.52941  3.92048  3.96331  3.55824  3.64334  3.06842  3.62707  1.15996    113 y - - -
          2.68618  4.42225  2.77519  2.73123  3.46354  2.40513  3.72494  3.29354  2.67741  2.69355  4.24690  2.90347  2.73739  3.18146  2.89801  2.37887  2.77519  2.98518  4.58477  3.61503
          0.03066  3.89605  4.61840  0.61958  0.77255  0.48576  0.95510
    111   3.03171  4.86960  3.52473  3.03062  4.23014  3.51545  3.84082  3.77331  2.24614  3.28494  4.28431  3.38865  4.01671  3.05980  0.94298  3.11462  3.29594  3.49619  5.30351  4.15217    114 r - - -
          2.68618  4.42225  2.77519  2.73123  3.46354  2.40513  3.72494  3.29354  2.67741  2.69355  4.24690  2.90347  2.73739  3.18146  2.89801  2.37887  2.77519  2.98518  4.58477  3.61503
          0.03066  3.89605  4.61840  0.61958  0.77255  0.48576  0.95510
    112   2.22839  4.17045  3.27982  3.00218  4.15594  2.94370  4.09620  3.50488  3.02773  3.25132  4.12083  3.21533  3.66953  3.36401  3.33912  1.35186  2.20115  3.03542  5.51895  4.27314    115 s - - -
          2.68618  4.42225  2.77519  2.73123  3.46354  2.40513  3.72494  3.29354  2.67741  2.69355  4.24690  2.90347  2.73739  3.18146  2.89801  2.37887  2.77519  2.98518  4.58477  3.61503
          0.03066  3.89605  4.61840  0.61958  0.77255  0.48576  0.95510
    113   2.32632  4.24714  3.22661  3.04326  4.09964  2.97657  4.15257  3.62534  3.11861  3.34367  4.26765  3.26442  3.71727  3.46605  3.40407  1.05607  2.80818  3.15529  5.47020  4.18324    116 s - - -
          2.68618  4.42225  2.77519  2.73123  3.46354  2.40513  3.72494  3.29354  2.67741  2.69355  4.24690  2.90347  2.73739  3.18146  2.89801  2.37887  2.77519  2.98518  4.58477  3.61503
          0.03066  3.89605  4.61840  0.61958  0.77255  0.48576  0.95510
    114   3.01463  5.14701  0.88483  2.34915  4.52711  3.22826  3.95138  4.12058  3.03989  3.72463  4.70306  2.90679  3.88270  3.19043  3.55947  2.97419  3.35363  3.75719  5.69116  4.39587    117 d - - -
          2.68618  4.42225  2.77519  2.73123  3.46354  2.40513  3.72494  3.29354  2.67741  2.69355  4.24690  2.90347  2.73739  3.18146  2.89801  2.37887  2.77519  2.98518  4.58477  3.61503
          0.03066  3.89605  4.61840  0.61958  0.77255  0.48576  0.95510
    115   2.82662  4.36248  4.15808  3.82174  3.56711  3.74843  4.61932  2.04858  3.68989  2.24991  3.52848  4.00784  4.30748  4.04790  3.90015  3.25329  3.18750  0.99569  5.35559  4.08876    118 v - - -
          2.68618  4.42225  2.77519  2.73123  3.46354  2.40513  3.72494  3.29354  2.67741  2.69355  4.24690  2.90347  2.73739  3.18146  2.89801  2.37887  2.77519  2.98518  4.58477  3.61503
          0.03066  3.89605  4.61840  0.61958  0.77255  0.48576  0.95510
    116   0.98031  4.20353  3.48627  3.27843  4.07561  3.02748  4.29772  3.20463  3.29529  3.08517  4.11425  3.42217  3.76891  3.63425  3.54432  2.55354  2.83251  2.85495  5.50041  4.30323    119 a - - -
          2.68618  4.42225  2.77519  2.73123  3.46354  2.40513  3.72494  3.29354  2.67741  2.69355  4.24690  2.90347  2.73739  3.18146  2.89801  2.37887  2.77519  2.98518  4.58477  3.61503
          0.03066  3.89605  4.61840  0.61958  0.77255  0.48576  0.95510
    117   1.90560  4.27656  3.75923  3.33001  1.98502  3.50539  4.01614  2.58902  3.27185  2.28408  3.41941  3.56875  4.03094  3.54815  3.53492  2.88947  2.94590  2.43225  4.73341  3.30951    120 a - - -
          2.68618  4.42225  2.77519  2.73123  3.46354  2.40513  3.72494  3.29354  2.67741  2.69355  4.24690  2.90347  2.73739  3.18146  2.89801  2.37887  2.77519  2.98518  4.58477  3.61503
          0.03066  3.89605  4.61840  0.61958  0.77255  0.48576  0.95510
    118   2.18951  4.22939  3.96128  3.57296  3.67664  3.50927  4.44050  2.14694  3.48106  2.41197  3.57172  3.75222  4.10741  3.80912  3.73189  2.93697  2.96515  1.26290  5.37193  4.14207    121 v - - -
          2.68618  4.42225  2.77519  2.73123  3.46354  2.40513  3.72494  3.29354  2.67741  2.69355  4.24690  2.90347  2.73739  3.18146  2.89801  2.37887  2.77519  2.98518  4.58477  3.61503
          0.03066  3.89605  4.61840  0.61958  0.77255  0.48576  0.95510
    119   1.27316  4.11091  3.31489  3.06665  4.21365  2.29451  4.16049  3.57181  3.15339  3.31146  4.15567  3.23344  3.63975  3.44162  3.45969  2.26267  2.66280  3.05792  5.57065  4.35512    122 a - - -
          2.68618  4.42225  2.77519  2.73123  3.46354  2.40513  3.72494  3.29354  2.67741  2.69355  4.24690  2.90347  2.73739  3.18146  2.89801  2.37887  2.77519  2.98518  4.58477  3.61503
          0.03066  3.89605  4.61840  0.61958  0.77255  0.48576  0.95510
    120   2.82662  4.36248  4.15808  3.82174  3.56711  3.74843  4.61932  2.04858  3.68989  2.24991  3.52848  4.00784  4.30748  4.04790  3.90015  3.25329  3.18750  0.99569  5.35559  4.08876    123 v - - -
          2.68618  4.42225  2.77519  2.73123  3.46354  2.40513  3.72494  3.29354  2.67741  2.69355  4.24690  2.90347  2.73739  3.18146  2.89801  2.37887  2.77519  2.98518  4.58477  3.61503
          0.03066  3.89605  4.61840  0.61958  0.77255  0.48576  0.95510
    121   2.97220  5.08859  2.49701  0.99232  4.43770  3.28900  3.87757  3.89627  2.76104  3.50950  4.48228  2.94577  3.89463  3.09260  3.17249  2.95207  3.27654  3.57759  5.60482  4.32683    124 e - - -
          2.68618  4.42225  2.77519  2.73123  3.46354  2.40513  3.72494  3.29354  2.67741  2.69355  4.24690  2.90347  2.73739  3.18146  2.89801  2.37887  2.77519  2.98518  4.58477  3.61503
          0.03066  3.89605  4.61840  0.61958  0.77255  0.48576  0.95510
    122   2.69391  4.46725  3.37253  3.27481  4.41713  0.69363  4.39385  4.02229  3.45931  3.67352  4.64929  3.53678  3.85915  3.78157  3.69297  2.86646  3.17697  3.54605  5.50626  4.51975    125 g - - -
          2.68618  4.42225  2.77519  2.73123  3.46354  2.40513  3.72494  3.29354  2.67741  2.69355  4.24690  2.90347  2.73739  3.18146  2.89801  2.37887  2.77519  2.98518  4.58477  3.61503
          0.03066  3.89605  4.61840  0.61958  0.77255  0.48576  0.95510
    123   3.01463  5.14701  0.88483  2.34915  4.52711  3.22826  3.95138  4.12058  3.03989  3.72463  4.70306  2.90679  3.88270  3.19043  3.55947  2.97419  3.35363  3.75719  5.69116  4.39587    126 d - - -
          2.68618  4.42225  2.77519  2.73123  3.46354  2.40513  3.72494  3.29354  2.67741  2.69355  4.24690  2.90347  2.73739  3.18146  2.89801  2.37887  2.77519  2.98518  4.58477  3.61503
          0.03066  3.89605  4.61840  0.61958  0.77255  0.48576  0.95510
    124   2.71354  4.92957  2.88580  2.43774  4.25562  3.40295  3.47063  3.67459  1.76472  3.22014  4.04771  2.84511  3.83442  2.67207  2.48985  2.21524  2.94225  3.33411  5.38521  4.08287    127 k - - -
          2.68618  4.42225  2.77519  2.73123  3.46354  2.40513  3.72494  3.29354  2.67741  2.69355  4.24690  2.90347  2.73739  3.18146  2.89801  2.37887  2.77519  2.98518  4.58477  3.61503
          0.03066  3.89605  4.61840  0.61958  0.77255  0.48576  0.95510
    125   3.16166  4.52634  4.60350  4.08274  3.14610  4.37671  4.72273  1.61895  3.90423  1.16283  2.99303  4.36039  4.63460  4.14372  4.08409  3.74441  3.40441  1.97938  5.16450  3.98784    128 l - - -
          2.68618  4.42225  2.77519  2.73123  3.46354  2.40513  3.72494  3.29354  2.67741  2.69355  4.24690  2.90347  2.73739  3.18146  2.89801  2.37887  2.77519  2.98518  4.58477  3.61503
          0.03066  3.89605  4.61840  0.61958  0.77255  0.48576  0.95510
    126   2.32632  4.24714  3.22661  3.04326  4.09964  2.97657  4.15257  3.62534  3.11861  3.34367  4.26765  3.26442  3.71727  3.46605  3.40407  1.05607  2.80818  3.15529  5.47020  4.18324    129 s - - -
          2.68618  4.42225  2.77519  2.73123  3.46354  2.40513  3.72494  3.29354  2.67741  2.69355  4.24690  2.90347  2.73739  3.18146  2.89801  2.37887  2.77519  2.98518  4.58477  3.61503
          0.03066  3.89605  4.61840  0.61958  0.77255  0.48576  0.95510
    127   2.69391  4.46725  3.37253  3.27481  4.41713  0.69363  4.39385  4.02229  3.45931  3.67352  4.64929  3.53678  3.85915  3.78157  3.69297  2.86646  3.17697  3.54605  5.50626  4.51975    130 g - - -
          2.68618  4.42225  2.77519  2.73123  3.46354  2.40513  3.72494  3.29354  2.67741  2.69355  4.24690  2.90347  2.73739  3.18146  2.89801  2.37887  2.77519  2.98518  4.58477  3.61503
          0.03066  3.89605  4.61840  0.61958  0.77255  0.48576  0.95510
    128   2.32632  4.24714  3.22661  3.04326  4.09964  2.97657  4.15257  3.62534  3.11861  3.34367  4.26765  3.26442  3.71727  3.46605  3.40407  1.05607  2.80818  3.15529  5.47020  4.18324    131 s - - -
          2.68618  4.42225  2.77519  2.73123  3.46354  2.40513  3.72494  3.29354  2.67741  2.69355  4.24690  2.90347  2.73739  3.18146  2.89801  2.37887  2.77519  2.98518  4.58477  3.61503
          0.03066  3.89605  4.61840  0.61958  0.77255  0.48576  0.95510
    129   2.69391  4.46725  3.37253  3.27481  4.41713  0.69363  4.39385  4.02229  3.45931  3.67352  4.64929  3.53678  3.85915  3.78157  3.69297  2.86646  3.17697  3.54605  5.50626  4.51975    132 g - - -
          2.68618  4.42225  2.77519  2.73123  3.46354  2.40513  3.72494  3.29354  2.67741  2.69355  4.24690  2.90347  2.73739  3.18146  2.89801  2.37887  2.77519  2.98518  4.58477  3.61503
          0.03066  3.89605  4.61840  0.61958  0.77255  0.48576  0.95510
    130   2.99626  4.36832  4.56120  4.06959  3.48635  4.24914  4.81821  1.51276  3.94556  2.01903  3.31797  4.31131  4.60381  4.23460  4.16648  3.63265  3.27186  1.16838  5.41401  4.19501    133 v - - -
          2.68618  4.42225  2.77519  2.73123  3.46354  2.40513  3.72494  3.29354  2.67741  2.69355  4.24690  2.90347  2.73739  3.18146  2.89801  2.37887  2.77519  2.98518  4.58477  3.61503
          0.03066  3.89605  4.61840  0.61958  0.77255  0.48576  0.95510
    131   2.61265  0.89385  4.13743  3.88229  3.86800  3.23082  4.52416  3.01563  3.70929  2.93015  4.05212  3.86298  3.93965  4.05440  3.82956  2.88437  3.08137  2.75867  5.27938  4.15558    134 c - - -
          2.68618  4.42225  2.77519  2.73123  3.46354  2.40513  3.72494  3.29354  2.67741  2.69355  4.24690  2.90347  2.73739  3.18146  2.89801  2.37887  2.77519  2.98518  4.58477  3.61503
          0.03066  3.89605  4.61840  0.61958  0.77255  0.48576  0.95510
    132   3.01820  4.37412  4.61099  4.11585  3.47495  4.29510  4.85237  1.34218  3.99404  1.99033  3.29796  4.35558  4.63278  4.27264  4.20793  3.67773  3.28916  1.29713  5.41942  4.21002    135 v - - -
          2.68618  4.42225  2.77519  2.73123  3.46354  2.40513  3.72494  3.29354  2.67741  2.69355  4.24690  2.90347  2.73739  3.18146  2.89801  2.37887  2.77519  2.98518  4.58477  3.61503
          0.03066  3.89605  4.61840  0.61958  0.77255  0.48576  0.95510
    133   2.00746  4.15429  3.19164  2.95660  4.28745  1.70796  4.11640  3.70884  3.09288  3.39119  4.21497  3.17380  3.63318  3.37436  3.42754  1.80513  2.67246  3.15450  5.61626  4.38515    136 g - - -
          2.68618  4.42225  2.77519  2.73123  3.46354  2.40513  3.72494  3.29354  2.67741  2.69355  4.24690  2.90347  2.73739  3.18146  2.89801  2.37887  2.77519  2.98518  4.58477  3.61503
          0.03066  3.89605  4.61840  0.61958  0.77255  0.48576  0.95510
    134   3.09684  4.45666  4.58845  4.06624  3.28018  4.34987  4.74712  1.20905  3.88479  1.69139  2.99203  4.33701  4.63296  4.16601  4.08410  3.71461  3.34740  1.79573  5.25853  4.05665    137 i - - -
          2.68618  4.42225  2.77519  2.73123  3.46354  2.40513  3.72494  3.29354  2.67741  2.69355  4.24690  2.90347  2.73739  3.18146  2.89801  2.37887  2.77519  2.98518  4.58477  3.61503
          0.03066  3.89605  4.61840  0.61958  0.77255  0.48576  0.95510
    135   2.89907  4.88589  2.91811  2.67296  4.05763  3.38136  3.83156  3.69177  2.49207  3.19180  4.21876  3.13299  3.93501  1.19271  2.77588  2.94572  3.19591  3.41990  5.32535  4.02058    138 q - - -
          2.68618  4.42225  2.77519  2.73123  3.46354  2.40513  3.72494  3.29354  2.67741  2.69355  4.24690  2.90347  2.73739  3.18146  2.89801  2.37887  2.77519  2.98518  4.58477  3.61503
          0.03066  3.89605  4.61840  0.61958  0.77255  0.48576  0.95510
    136   2.32632  4.24714  3.22661  3.04326  4.09964  2.97657  4.15257  3.62534  3.11861  3.34367  4.26765  3.26442  3.71727  3.46605  3.40407  1.05607  2.80818  3.15529  5.47020  4.18324    139 s - - -
          2.68618  4.42225  2.77519  2.73123  3.46354  2.40513  3.72494  3.29354  2.67741  2.69355  4.24690  2.90347  2.73739  3.18146  2.89801  2.37887  2.77519  2.98518  4.58477  3.61503
          0.03066  3.89605  4.61840  0.61958  0.77255  0.48576  0.95510
    137   2.95180  5.03002  3.23292  2.70980  4.43123  3.54420  3.62149  3.81899  1.20703  3.31645  4.20850  3.12970  3.96623  2.77424  2.06660  2.96534  3.15445  3.50829  5.39321  4.19185    140 k - - -
          2.68618  4.42225  2.77519  2.73123  3.46354  2.40513  3.72494  3.29354  2.67741  2.69355  4.24690  2.90347  2.73739  3.18146  2.89801  2.37887  2.77519  2.98518  4.58477  3.61503
          0.03066  3.89605  4.61840  0.61958  0.77255  0.48576  0.95510
    138   2.69391  4.46725  3.37253  3.27481  4.41713  0.69363  4.39385  4.02229  3.45931  3.67352  4.64929  3.53678  3.85915  3.78157  3.69297  2.86646  3.17697  3.54605  5.50626  4.51975    141 g - - -
          2.68618  4.42225  2.77519  2.73123  3.46354  2.40513  3.72494  3.29354  2.67741  2.69355  4.24690  2.90347  2.73739  3.18146  2.89801  2.37887  2.77519  2.98518  4.58477  3.61503
          0.03066  3.89605  4.61840  0.61958  0.77255  0.48576  0.95510
    139   2.42508  4.27027  3.44868  3.20155  3.98936  3.10883  4.21712  3.11935  3.14499  2.98202  4.03087  3.40729  3.81436  3.53859  3.40267  2.62660  1.13257  2.81182  5.42509  4.20593    142 t - - -
          2.68618  4.42225  2.77519  2.73123  3.46354  2.40513  3.72494  3.29354  2.67741  2.69355  4.24690  2.90347  2.73739  3.18146  2.89801  2.37887  2.77519  2.98518  4.58477  3.61503
          0.03066  3.89605  4.61840  0.61958  0.77255  0.48576  0.95510
    140   1.64640  4.11930  3.41997  3.07120  4.08002  2.95363  4.10235  3.35845  3.06781  3.14203  4.00433  3.25483  3.66731  3.37954  3.38112  2.12695  1.83467  2.92122  5.45726  4.24166    143 a - - -
          2.68618  4.42225  2.77519  2.73123  3.46354  2.40513  3.72494  3.29354  2.67741  2.69355  4.24690  2.90347  2.73739  3.18146  2.89801  2.37887  2.77519  2.98518  4.58477  3.61503
          0.03066  3.89605  4.61840  0.61958  0.77255  0.48576  0.95510
    141   3.11421  4.46172  4.64721  4.11022  3.23777  4.38735  4.77641  1.48654  3.97135  1.35229  3.05405  4.38038  4.64392  4.19258  4.15916  3.74114  3.35716  1.75066  5.24217  4.08959    144 l - - -
          2.68618  4.42225  2.77519  2.73123  3.46354  2.40513  3.72494  3.29354  2.67741  2.69355  4.24690  2.90347  2.73739  3.18146  2.89801  2.37887  2.77519  2.98518  4.58477  3.61503
          0.03066  3.89605  4.61840  0.61958  0.77255  0.48576  0.95510
    142   3.04941  4.46136  4.36949  3.98603  3.38989  4.09222  4.70964  1.04919  3.81463  1.97090  3.32137  4.22805  4.52100  4.16038  4.00848  3.58964  3.34809  1.84627  5.28572  4.02618    145 i - - -
          2.68618  4.42225  2.77519  2.73123  3.46354  2.40513  3.72494  3.29354  2.67741  2.69355  4.24690  2.90347  2.73739  3.18146  2.89801  2.37887  2.77519  2.98518  4.58477  3.61503
          0.03066  3.89605  4.61840  0.61958  0.77255  0.48576  0.95510
    143   3.02023  4.83382  3.14831  2.91045  3.30090  3.46713  1.09373  3.72681  2.75284  3.21790  4.26254  3.31890  4.02086  3.27693  3.01723  3.09065  3.32432  3.46147  4.76568  3.25106    146 h - - -
          2.68618  4.42225  2.77519  2.73123  3.46354  2.40513  3.72494  3.29354  2.67741  2.69355  4.24690  2.90347  2.73739  3.18146  2.89801  2.37887  2.77519  2.98518  4.58477  3.61503
          0.03066  3.89605  4.61840  0.61958  0.77255  0.48576  0.95510
    144   2.89907  4.88589  2.91811  2.67296  4.05763  3.38136  3.83156  3.69177  2.49207  3.19180  4.21876  3.13299  3.93501  1.19271  2.77588  2.94572  3.19591  3.41990  5.32535  4.02058    147 q - - -
          2.68618  4.42225  2.77519  2.73123  3.46354  2.40513  3.72494  3.29354  2.67741  2.69355  4.24690  2.90347  2.73739  3.18146  2.89801  2.37887  2.77519  2.98518  4.58477  3.61503
          0.03066  3.89605  4.61840  0.61958  0.77255  0.48576  0.95510
    145   2.98283  5.08068  3.37470  2.74118  4.50924  3.60258  3.58050  3.86672  1.41969  3.33162  4.20674  3.14793  3.98249  2.72078  1.62642  2.98652  3.15880  3.55355  5.39176  4.21359    148 k - - -
          2.68618  4.42225  2.77519  2.73123  3.46354  2.40513  3.72494  3.29354  2.67741  2.69355  4.24690  2.90347  2.73739  3.18146  2.89801  2.37887  2.77519  2.98518  4.58477  3.61503
          0.03066  3.89605  4.61840  0.61958  0.77255  0.48576  0.95510
    146   3.01463  5.14701  0.88483  2.34915  4.52711  3.22826  3.95138  4.12058  3.03989  3.72463  4.70306  2.90679  3.88270  3.19043  3.55947  2.97419  3.35363  3.75719  5.69116  4.39587    149 d - - -
          2.68618  4.42225  2.77519  2.73123  3.46354  2.40513  3.72494  3.29354  2.67741  2.69355  4.24690  2.90347  2.73739  3.18146  2.89801  2.37887  2.77519  2.98518  4.58477  3.61503
          0.03066  3.89605  4.61840  0.61958  0.77255  0.48576  0.95510
    147   3.18152  4.63669  4.22740  3.86716  3.14439  4.01221  4.51549  2.34951  3.63469  0.84671  3.15962  4.14037  4.44338  3.99738  3.80698  3.58553  3.47462  2.39300  5.03244  3.76126    150 l - - -
          2.68618  4.42225  2.77519  2.73123  3.46354  2.40513  3.72494  3.29354  2.67741  2.69355  4.24690  2.90347  2.73739  3.18146  2.89801  2.37887  2.77519  2.98518  4.58477  3.61503
          0.03066  3.89605  4.61840  0.61958  0.77255  0.48576  0.95510
    148   2.89907  4.88589  2.91811  2.67296  4.05763  3.38136  3.83156  3.69177  2.49207  3.19180  4.21876  3.13299  3.93501  1.19271  2.77588  2.94572  3.19591  3.41990  5.32535  4.02058    151 q - - -
          2.68618  4.42225  2.77519  2.73123  3.46354  2.40513  3.72494  3.29354  2.67741  2.69355  4.24690  2.90347  2.73739  3.18146  2.89801  2.37887  2.77519  2.98518  4.58477  3.61503
          0.03066  3.89605  4.61840  0.61958  0.77255  0.48576  0.95510
    149   2.78228  4.53595  3.39196  3.23422  4.22776  3.22212  4.30991  3.77901  3.29349  3.40339  4.45409  3.53866  0.78494  3.68156  3.53654  2.95046  3.22565  3.42173  5.40806  4.34868    152 p - - -
          2.68618  4.42225  2.77519  2.73123  3.46354  2.40513  3.72494  3.29354  2.67741  2.69355  4.24690  2.90347  2.73739  3.18146  2.89801  2.37887  2.77519  2.98518  4.58477  3.61503
          0.03066  3.89605  4.61840  0.61958  0.77255  0.48576  0.95510
    150   3.18152  4.63669  4.22740  3.86716  3.14439  4.01221  4.51549  2.34951  3.63469  0.84671  3.15962  4.14037  4.44338  3.99738  3.80698  3.58553  3.47462  2.39300  5.03244  3.76126    153 l - - -
          2.68618  4.42225  2.77519  2.73123  3.46354  2.40513  3.72494  3.29354  2.67741  2.69355  4.24690  2.90347  2.73739  3.18146  2.89801  2.37887  2.77519  2.98518  4.58477  3.61503
          0.03066  3.89605  4.61840  0.61958  0.77255  0.48576  0.95510
    151   2.24916  4.19108  3.22228  3.00538  4.15527  2.93835  4.12281  3.55825  3.06094  3.30083  4.19394  3.21789  3.67922  3.40496  3.35909  1.18480  2.59307  3.08060  5.53247  4.25804    154 s - - -
          2.68618  4.42225  2.77519  2.73123  3.46354  2.40513  3.72494  3.29354  2.67741  2.69355  4.24690  2.90347  2.73739  3.18146  2.89801  2.37887  2.77519  2.98518  4.58477  3.61503
          0.03066  3.89605  4.61840  0.61958  0.77255  0.48576  0.95510
    152   2.74266  4.74033  2.72085  2.60860  4.10751  3.19953  3.93953  3.82276  2.84508  3.46690  4.42186  1.11699  3.85246  3.21217  3.20069  2.80885  3.12520  3.44259  5.41070  4.05402    155 n - - -
          2.68618  4.42225  2.77519  2.73123  3.46354  2.40513  3.72494  3.29354  2.67741  2.69355  4.24690  2.90347  2.73739  3.18146  2.89801  2.37887  2.77519  2.98518  4.58477  3.61503
          0.03066  3.89605  4.61840  0.61958  0.77255  0.48576  0.95510
    153   3.18152  4.63669  4.22740  3.86716  3.14439  4.01221  4.51549  2.34951  3.63469  0.84671  3.15962  4.14037  4.44338  3.99738  3.80698  3.58553  3.47462  2.39300  5.03244  3.76126    156 l - - -
          2.68618  4.42225  2.77519  2.73123  3.46354  2.40513  3.72494  3.29354  2.67741  2.69355  4.24690  2.90347  2.73739  3.18146  2.89801  2.37887  2.77519  2.98518  4.58477  3.61503
          0.03066  3.89605  4.61840  0.61958  0.77255  0.48576  0.95510
    154   2.97220  5.08859  2.49701  0.99232  4.43770  3.28900  3.87757  3.89627  2.76104  3.50950  4.48228  2.94577  3.89463  3.09260  3.17249  2.95207  3.27654  3.57759  5.60482  4.32683    157 e - - -
          2.68618  4.42225  2.77519  2.73123  3.46354  2.40513  3.72494  3.29354  2.67741  2.69355  4.24690  2.90347  2.73739  3.18146  2.89801  2.37887  2.77519  2.98518  4.58477  3.61503
          0.03066  3.89605  4.61840  0.61958  0.77255  0.48576  0.95510
    155   3.18152  4.63669  4.22740  3.86716  3.14439  4.01221  4.51549  2.34951  3.63469  0.84671  3.15962  4.14037  4.44338  3.99738  3.80698  3.58553  3.47462  2.39300  5.03244  3.76126    158 l - - -
          2.68618  4.42225  2.77519  2.73123  3.46354  2.40513  3.72494  3.29354  2.67741  2.69355  4.24690  2.90347  2.73739  3.18146  2.89801  2.37887  2.77519  2.98518  4.58477  3.61503
          0.03066  3.89605  4.61840  0.61958  0.77255  0.48576  0.95510
    156   3.28810  4.68288  4.27106  3.98987  0.97392  3.97268  3.88731  2.80870  3.89627  2.17324  3.53526  4.04563  4.43061  4.05770  4.01018  3.55693  3.58918  2.80116  4.12909  2.49303    159 f - - -
          2.68618  4.42225  2.77519  2.73123  3.46354  2.40513  3.72494  3.29354  2.67741  2.69355  4.24690  2.90347  2.73739  3.18146  2.89801  2.37887  2.77519  2.98518  4.58477  3.61503
          0.03066  3.89605  4.61840  0.61958  0.77255  0.48576  0.95510
    157   2.78228  4.53595  3.39196  3.23422  4.22776  3.22212  4.30991  3.77901  3.29349  3.40339  4.45409  3.53866  0.78494  3.68156  3.53654  2.95046  3.22565  3.42173  5.40806  4.34868    160 p - - -
          2.68618  4.42225  2.77519  2.73123  3.46354  2.40513  3.72494  3.29354  2.67741  2.69355  4.24690  2.90347  2.73739  3.18146  2.89801  2.37887  2.77519  2.98518  4.58477  3.61503
          0.03066  3.89605  4.61840  0.61958  0.77255  0.48576  0.95510
    158   2.89907  4.88589  2.91811  2.67296  4.05763  3.38136  3.83156  3.69177  2.49207  3.19180  4.21876  3.13299  3.93501  1.19271  2.77588  2.94572  3.19591  3.41990  5.32535  4.02058    161 q - - -
          2.68618  4.42225  2.77519  2.73123  3.46354  2.40513  3.72494  3.29354  2.67741  2.69355  4.24690  2.90347  2.73739  3.18146  2.89801  2.37887  2.77519  2.98518  4.58477  3.61503
          0.03066  3.89605  4.61840  0.61958  0.77255  0.48576  0.95510
    159   0.98031  4.20353  3.48627  3.27843  4.07561  3.02748  4.29772  3.20463  3.29529  3.08517  4.11425  3.42217  3.76891  3.63425  3.54432  2.55354  2.83251  2.85495  5.50041  4.30323    162 a - - -
          2.68618  4.42225  2.77519  2.73123  3.46354  2.40513  3.72494  3.29354  2.67741  2.69355  4.24690  2.90347  2.73739  3.18146  2.89801  2.37887  2.77519  2.98518  4.58477  3.61503
          0.03066  3.89605  4.61840  0.61958  0.77255  0.48576  0.95510
    160   2.78228  4.53595  3.39196  3.23422  4.22776  3.22212  4.30991  3.77901  3.29349  3.40339  4.45409  3.53866  0.78494  3.68156  3.53654  2.95046  3.22565  3.42173  5.40806  4.34868    163 p - - -
          2.68618  4.42225  2.77519  2.73123  3.46354  2.40513  3.72494  3.29354  2.67741  2.69355  4.24690  2.90347  2.73739  3.18146  2.89801  2.37887  2.77519  2.98518  4.58477  3.61503
          0.03066  3.89605  4.61840  0.61958  0.77255  0.48576  0.95510
    161   3.18152  4.63669  4.22740  3.86716  3.14439  4.01221  4.51549  2.34951  3.63469  0.84671  3.15962  4.14037  4.44338  3.99738  3.80698  3.58553  3.47462  2.39300  5.03244  3.76126    164 l - - -
          2.68618  4.42225  2.77519  2.73123  3.46354  2.40513  3.72494  3.29354  2.67741  2.69355  4.24690  2.90347  2.73739  3.18146  2.89801  2.37887  2.77519  2.98518  4.58477  3.61503
          0.03066  3.89605  4.61840  0.61958  0.77255  0.48576  0.95510
    162   3.14656  4.50348  4.61605  4.09679  3.18176  4.37924  4.74099  1.47773  3.92298  1.28048  3.02797  4.36900  4.64126  4.16663  4.10453  3.74792  3.39093  1.91656  5.19110  4.00927    165 l - - -
          2.68618  4.42225  2.77519  2.73123  3.46354  2.40513  3.72494  3.29354  2.67741  2.69355  4.24690  2.90347  2.73739  3.18146  2.89801  2.37887  2.77519  2.98518  4.58477  3.61503
          0.03066  3.89605  4.61840  0.61958  0.77255  0.48576  0.95510
    163   2.43549  4.35087  2.94458  2.85161  4.01794  3.12171  4.01929  3.22496  2.93979  3.06739  4.01426  3.19085  3.78324  3.28724  3.27576  2.59540  1.33794  2.89131  5.40855  4.14212    166 t - - -
          2.68618  4.42225  2.77519  2.73123  3.46354  2.40513  3.72494  3.29354  2.67741  2.69355  4.24690  2.90347  2.73739  3.18146  2.89801  2.37887  2.77519  2.98518  4.58477  3.61503
          0.03066  3.89605  4.61840  0.61958  0.77255  0.48576  0.95510
    164   2.12047  4.38499  3.22616  2.61506  3.61317  3.42446  3.81600  2.82888  2.71882  1.99999  3.54900  3.19482  3.66693  3.08967  3.06857  2.74457  2.83706  2.60343  5.05831  3.80601    167 l - - -
          2.68618  4.42225  2.77519  2.73123  3.46354  2.40513  3.72494  3.29354  2.67741  2.69355  4.24690  2.90347  2.73739  3.18146  2.89801  2.37887  2.77519  2.98518  4.58477  3.61503
          0.03066  3.89605  4.61840  0.61958  0.77255  0.48576  0.95510
    165   2.97220  5.08859  2.49701  0.99232  4.43770  3.28900  3.87757  3.89627  2.76104  3.50950  4.48228  2.94577  3.89463  3.09260  3.17249  2.95207  3.27654  3.57759  5.60482  4.32683    168 e - - -
          2.68618  4.42225  2.77519  2.73123  3.46354  2.40513  3.72494  3.29354  2.67741  2.69355  4.24690  2.90347  2.73739  3.18146  2.89801  2.37887  2.77519  2.98518  4.58477  3.61503
          0.03066  3.89605  4.61840  0.61958  0.77255  0.48576  0.95510
    166   2.38244  4.21027  3.57361  3.21169  3.82710  3.17047  4.17469  2.77155  3.10865  2.72327  3.78450  3.41530  3.83775  3.48155  3.38803  2.60769  1.43822  2.31597  5.35883  4.11210    169 t - - -
          2.68618  4.42225  2.77519  2.73123  3.46354  2.40513  3.72494  3.29354  2.67741  2.69355  4.24690  2.90347  2.73739  3.18146  2.89801  2.37887  2.77519  2.98518  4.58477  3.61503
          0.03066  3.89605  4.61840  0.61958  0.77255  0.48576  0.95510
    167   3.28085  4.76030  3.87288  3.60652  2.29355  3.85747  3.62912  3.28674  3.46335  2.73463  3.95928  3.75227  4.33068  3.76375  3.64231  3.41527  3.56759  3.15838  3.93827  0.92747    170 y - - -
          2.68618  4.42225  2.77519  2.73123  3.46354  2.40513  3.72494  3.29354  2.67741  2.69355  4.24690  2.90347  2.73739  3.18146  2.89801  2.37887  2.77519  2.98518  4.58477  3.61503
          0.03066  3.89605  4.61840  0.61958  0.77255  0.48576  0.95510
    168   3.03171  4.86960  3.52473  3.03062  4.23014  3.51545  3.84082  3.77331  2.24614  3.28494  4.28431  3.38865  4.01671  3.05980  0.94298  3.11462  3.29594  3.49619  5.30351  4.15217    171 r - - -
          2.68618  4.42225  2.77519  2.73123  3.46354  2.40513  3.72494  3.29354  2.67741  2.69355  4.24690  2.90347  2.73739  3.18146  2.89801  2.37887  2.77519  2.98518  4.58477  3.61503
          0.03066  3.89605  4.61840  0.61958  0.77255  0.48576  0.95510
    169   0.98031  4.20353  3.48627  3.27843  4.07561  3.02748  4.29772  3.20463  3.29529  3.08517  4.11425  3.42217  3.76891  3.63425  3.54432  2.55354  2.83251  2.85495  5.50041  4.30323    172 a - - -
          2.68618  4.42225  2.77519  2.73123  3.46354  2.40513  3.72494  3.29354  2.67741  2.69355  4.24690  2.90347  2.73739  3.18146  2.89801  2.37887  2.77519  2.98518  4.58477  3.61503
          0.03066  3.89605  4.61840  0.61958  0.77255  0.48576  0.95510
    170   3.06671  4.44454  4.53675  4.02357  3.28283  4.28684  4.71321  1.21404  3.84802  1.76804  2.80300  4.29042  4.59223  4.12948  4.04787  3.65653  3.32264  1.82414  5.24621  4.05454    173 i - - -
          2.68618  4.42225  2.77519  2.73123  3.46354  2.40513  3.72494  3.29354  2.67741  2.69355  4.24690  2.90347  2.73739  3.18146  2.89801  2.37887  2.77519  2.98518  4.58477  3.61503
          0.03066  3.89605  4.61840  0.61958  0.77255  0.48576  0.95510
    171   2.69391  4.46725  3.37253  3.27481  4.41713  0.69363  4.39385  4.02229  3.45931  3.67352  4.64929  3.53678  3.85915  3.78157  3.69297  2.86646  3.17697  3.54605  5.50626  4.51975    174 g - - -
          2.68618  4.42225  2.77519  2.73123  3.46354  2.40513  3.72494  3.29354  2.67741  2.69355  4.24690  2.90347  2.73739  3.18146  2.89801  2.37887  2.77519  2.98518  4.58477  3.61503
          0.03066  3.89605  4.61840  0.61958  0.77255  0.48576  0.95510
    172   2.99334  4.95846  3.17093  2.78774  4.35027  3.48048  3.77179  3.78097  1.00648  3.34081  4.30082  3.21124  3.97900  2.96179  2.43549  3.03368  3.24476  3.48736  5.39510  4.21118    175 k - - -
          2.68618  4.42225  2.77519  2.73123  3.46354  2.40513  3.72494  3.29354  2.67741  2.69355  4.24690  2.90347  2.73739  3.18146  2.89801  2.37887  2.77519  2.98518  4.58477  3.61503
          0.03066  3.89605  4.61840  0.61958  0.77255  0.48576  0.95510
    173   2.74266  4.74033  2.72085  2.60860  4.10751  3.19953  3.93953  3.82276  2.84508  3.46690  4.42186  1.11699  3.85246  3.21217  3.20069  2.80885  3.12520  3.44259  5.41070  4.05402    176 n - - -
          2.68618  4.42225  2.77519  2.73123  3.46354  2.40513  3.72494  3.29354  2.67741  2.69355  4.24690  2.90347  2.73739  3.18146  2.89801  2.37887  2.77519  2.98518  4.58477  3.61503
          0.03066  3.89605  4.61840  0.61958  0.77255  0.48576  0.95510
    174   0.98031  4.20353  3.48627  3.27843  4.07561  3.02748  4.29772  3.20463  3.29529  3.08517  4.11425  3.42217  3.76891  3.63425  3.54432  2.55354  2.83251  2.85495  5.50041  4.30323    177 a - - -
          2.68618  4.42225  2.77519  2.73123  3.46354  2.40513  3.72494  3.29354  2.67741  2.69355  4.24690  2.90347  2.73739  3.18146  2.89801  2.37887  2.77519  2.98518  4.58477  3.61503
          0.03066  3.89605  4.61840  0.61958  0.77255  0.48576  0.95510
    175   0.98031  4.20353  3.48627  3.27843  4.07561  3.02748  4.29772  3.20463  3.29529  3.08517  4.11425  3.42217  3.76891  3.63425  3.54432  2.55354  2.83251  2.85495  5.50041  4.30323    178 a - - -
          2.68618  4.42225  2.77519  2.73123  3.46354  2.40513  3.72494  3.29354  2.67741  2.69355  4.24690  2.90347  2.73739  3.18146  2.89801  2.37887  2.77519  2.98518  4.58477  3.61503
          0.03066  3.89605  4.61840  0.61958  0.77255  0.48576  0.95510
    176   2.99334  4.95846  3.17093  2.78774  4.35027  3.48048  3.77179  3.78097  1.00648  3.34081  4.30082  3.21124  3.97900  2.96179  2.43549  3.03368  3.24476  3.48736  5.39510  4.21118    179 k - - -
          2.68618  4.42225  2.77519  2.73123  3.46354  2.40513  3.72494  3.29354  2.67741  2.69355  4.24690  2.90347  2.73739  3.18146  2.89801  2.37887  2.77519  2.98518  4.58477  3.61503
          0.03066  3.89605  4.61840  0.61958  0.77255  0.48576  0.95510
    177   3.28085  4.76030  3.87288  3.60652  2.29355  3.85747  3.62912  3.28674  3.46335  2.73463  3.95928  3.75227  4.33068  3.76375  3.64231  3.41527  3.56759  3.15838  3.93827  0.92747    180 y - - -
          2.68618  4.42225  2.77519  2.73123  3.46354  2.40513  3.72494  3.29354  2.67741  2.69355  4.24690  2.90347  2.73739  3.18146  2.89801  2.37887  2.77519  2.98518  4.58477  3.61503
          0.03066  3.89605  4.61840  0.61958  0.77255  0.48576  0.95510
    178   0.98031  4.20353  3.48627  3.27843  4.07561  3.02748  4.29772  3.20463  3.29529  3.08517  4.11425  3.42217  3.76891  3.63425  3.54432  2.55354  2.83251  2.85495  5.50041  4.30323    181 a - - -
          2.68618  4.42225  2.77519  2.73123  3.46354  2.40513  3.72494  3.29354  2.67741  2.69355  4.24690  2.90347  2.73739  3.18146  2.89801  2.37887  2.77519  2.98518  4.58477  3.61503
          0.03066  3.89605  4.61840  0.61958  0.77255  0.48576  0.95510
    179   2.99334  4.95846  3.17093  2.78774  4.35027  3.48048  3.77179  3.78097  1.00648  3.34081  4.30082  3.21124  3.97900  2.96179  2.43549  3.03368  3.24476  3.48736  5.39510  4.21118    182 k - - -
          2.68618  4.42225  2.77519  2.73123  3.46354  2.40513  3.72494  3.29354  2.67741  2.69355  4.24690  2.90347  2.73739  3.18146  2.89801  2.37887  2.77519  2.98518  4.58477  3.61503
          0.03066  3.89605  4.61840  0.61958  0.77255  0.48576  0.95510
    180   2.69391  4.46725  3.37253  3.27481  4.41713  0.69363  4.39385  4.02229  3.45931  3.67352  4.64929  3.53678  3.85915  3.78157  3.69297  2.86646  3.17697  3.54605  5.50626  4.51975    183 g - - -
          2.68618  4.42225  2.77519  2.73123  3.46354  2.40513  3.72494  3.29354  2.67741  2.69355  4.24690  2.90347  2.73739  3.18146  2.89801  2.37887  2.77519  2.98518  4.58477  3.61503
          0.03066  3.89605  4.61840  0.61958  0.77255  0.48576  0.95510
    181   2.97220  5.08859  2.49701  0.99232  4.43770  3.28900  3.87757  3.89627  2.76104  3.50950  4.48228  2.94577  3.89463  3.09260  3.17249  2.95207  3.27654  3.57759  5.60482  4.32683    184 e - - -
          2.68618  4.42225  2.77519  2.73123  3.46354  2.40513  3.72494  3.29354  2.67741  2.69355  4.24690  2.90347  2.73739  3.18146  2.89801  2.37887  2.77519  2.98518  4.58477  3.61503
          0.03066  3.89605  4.61840  0.61958  0.77255  0.48576  0.95510
    182   2.32632  4.24714  3.22661  3.04326  4.09964  2.97657  4.15257  3.62534  3.11861  3.34367  4.26765  3.26442  3.71727  3.46605  3.40407  1.05607  2.80818  3.15529  5.47020  4.18324    185 s - - -
          2.68618  4.42225  2.77519  2.73123  3.46354  2.40513  3.72494  3.29354  2.67741  2.69355  4.24690  2.90347  2.73739  3.18146  2.89801  2.37887  2.77519  2.98518  4.58477  3.61503
          0.03066  3.89605  4.61840  0.61958  0.77255  0.48576  0.95510
    183   2.78228  4.53595  3.39196  3.23422  4.22776  3.22212  4.30991  3.77901  3.29349  3.40339  4.45409  3.53866  0.78494  3.68156  3.53654  2.95046  3.22565  3.42173  5.40806  4.34868    186 p - - -
          2.68618  4.42225  2.77519  2.73123  3.46354  2.40513  3.72494  3.29354  2.67741  2.69355  4.24690  2.90347  2.73739  3.18146  2.89801  2.37887  2.77519  2.98518  4.58477  3.61503
          0.03066  3.89605  4.61840  0.61958  0.77255  0.48576  0.95510
    184   2.46057  4.50599  2.83986  2.57670  4.15600  3.12565  3.83812  3.55103  2.68605  3.23684  4.09415  1.90188  3.74582  3.04624  3.07102  2.51312  2.08297  3.15312  5.46182  4.14502    187 n - - -
          2.68618  4.42225  2.77519  2.73123  3.46354  2.40513  3.72494  3.29354  2.67741  2.69355  4.24690  2.90347  2.73739  3.18146  2.89801  2.37887  2.77519  2.98518  4.58477  3.61503
          0.03066  3.89605  4.61840  0.61958  0.77255  0.48576  0.95510
    185   2.78228  4.53595  3.39196  3.23422  4.22776  3.22212  4.30991  3.77901  3.29349  3.40339  4.45409  3.53866  0.78494  3.68156  3.53654  2.95046  3.22565  3.42173  5.40806  4.34868    188 p - - -
          2.68618  4.42225  2.77519  2.73123  3.46354  2.40513  3.72494  3.29354  2.67741  2.69355  4.24690  2.90347  2.73739  3.18146  2.89801  2.37887  2.77519  2.98518  4.58477  3.61503
          0.03066  3.89605  4.61840  0.61958  0.77255  0.48576  0.95510
    186   2.82662  4.36248  4.15808  3.82174  3.56711  3.74843  4.61932  2.04858  3.68989  2.24991  3.52848  4.00784  4.30748  4.04790  3.90015  3.25329  3.18750  0.99569  5.35559  4.08876    189 v - - -
          2.68618  4.42225  2.77519  2.73123  3.46354  2.40513  3.72494  3.29354  2.67741  2.69355  4.24690  2.90347  2.73739  3.18146  2.89801  2.37887  2.77519  2.98518  4.58477  3.61503
          0.03066  3.89605  4.61840  0.61958  0.77255  0.48576  0.95510
    187   2.16360  4.30272  3.17352  2.95392  4.13175  3.04081  4.09863  3.46304  3.01205  3.18893  4.14283  3.23419  1.39719  3.37440  3.31850  2.54380  2.83213  3.06592  5.49039  4.25587    190 p - - -
          2.68618  4.42225  2.77519  2.73123  3.46354  2.40513  3.72494  3.29354  2.67741  2.69355  4.24690  2.90347  2.73739  3.18146  2.89801  2.37887  2.77519  2.98518  4.58477  3.61503
          0.03066  3.89605  4.61840  0.61958  0.77255  0.48576  0.95510
    188   2.61053  4.30321  3.68665  3.19919  3.44275  3.52746  4.07747  2.50104  3.05069  2.21645  2.15803  3.51123  4.01996  3.41506  3.33499  2.88307  2.11759  2.35665  5.06795  3.84775    191 t - - -
          2.68618  4.42225  2.77519  2.73123  3.46354  2.40513  3.72494  3.29354  2.67741  2.69355  4.24690  2.90347  2.73739  3.18146  2.89801  2.37887  2.77519  2.98518  4.58477  3.61503
          0.03066  3.89605  4.61840  0.61958  0.77255  0.48576  0.95510
    189   3.09391  4.51251  4.45637  3.90046  3.08638  4.25501  4.56920  2.13434  3.74165  1.24266  2.02857  4.20047  4.51752  3.96510  3.93738  3.58625  3.32820  2.07133  5.07406  3.94965    192 l - - -
          2.68618  4.42225  2.77519  2.73123  3.46354  2.40513  3.72494  3.29354  2.67741  2.69355  4.24690  2.90347  2.73739  3.18146  2.89801  2.37887  2.77519  2.98518  4.58477  3.61503
          0.03066  3.89605  4.61840  0.61958  0.77255  0.48576  0.95510
    190   2.74266  4.74033  2.72085  2.60860  4.10751  3.19953  3.93953  3.82276  2.84508  3.46690  4.42186  1.11699  3.85246  3.21217  3.20069  2.80885  3.12520  3.44259  5.41070  4.05402    193 n - - -
          2.68618  4.42225  2.77519  2.73123  3.46354  2.40513  3.72494  3.29354  2.67741  2.69355  4.24690  2.90347  2.73739  3.18146  2.89801  2.37887  2.77519  2.98518  4.58477  3.61503
          0.03066  3.89605  4.61840  0.61958  0.77255  0.48576  0.95510
    191   3.01463  5.14701  0.88483  2.34915  4.52711  3.22826  3.95138  4.12058  3.03989  3.72463  4.70306  2.90679  3.88270  3.19043  3.55947  2.97419  3.35363  3.75719  5.69116  4.39587    194 d - - -
          2.68618  4.42225  2.77519  2.73123  3.46354  2.40513  3.72494  3.29354  2.67741  2.69355  4.24690  2.90347  2.73739  3.18146  2.89801  2.37887  2.77519  2.98518  4.58477  3.61503
          0.03066  3.89605  4.61840  0.61958  0.77255  0.48576  0.95510
    192   2.89907  4.88589  2.91811  2.67296  4.05763  3.38136  3.83156  3.69177  2.49207  3.19180  4.21876  3.13299  3.93501  1.19271  2.77588  2.94572  3.19591  3.41990  5.32535  4.02058    195 q - - -
          2.68618  4.42225  2.77519  2.73123  3.46354  2.40513  3.72494  3.29354  2.67741  2.69355  4.24690  2.90347  2.73739  3.18146  2.89801  2.37887  2.77519  2.98518  4.58477  3.61503
          0.03066  3.89605  4.61840  0.61958  0.77255  0.48576  0.95510
    193   2.98755  4.53255  4.07461  3.66971  3.21776  3.85162  4.39939  2.39570  3.43655  1.80877  1.33348  3.94433  4.31224  3.81681  3.63913  3.33918  3.29325  2.40458  5.06180  3.82572    196 m - - -
          2.68618  4.42225  2.77519  2.73123  3.46354  2.40513  3.72494  3.29354  2.67741  2.69355  4.24690  2.90347  2.73739  3.18146  2.89801  2.37887  2.77519  2.98518  4.58477  3.61503
          0.03066  3.89605  4.61840  0.61958  0.77255  0.48576  0.95510
    194   0.98031  4.20353  3.48627  3.27843  4.07561  3.02748  4.29772  3.20463  3.29529  3.08517  4.11425  3.42217  3.76891  3.63425  3.54432  2.55354  2.83251  2.85495  5.50041  4.30323    197 a - - -
          2.68618  4.42225  2.77519  2.73123  3.46354  2.40513  3.72494  3.29354  2.67741  2.69355  4.24690  2.90347  2.73739  3.18146  2.89801  2.37887  2.77519  2.98518  4.58477  3.61503
          0.03066  3.89605  4.61840  0.61958  0.77255  0.48576  0.95510
    195   3.03171  4.86960  3.52473  3.03062  4.23014  3.51545  3.84082  3.77331  2.24614  3.28494  4.28431  3.38865  4.01671  3.05980  0.94298  3.11462  3.29594  3.49619  5.30351  4.15217    198 r - - -
          2.68618  4.42225  2.77519  2.73123  3.46354  2.40513  3.72494  3.29354  2.67741  2.69355  4.24690  2.90347  2.73739  3.18146  2.89801  2.37887  2.77519  2.98518  4.58477  3.61503
          0.03066  3.89605  4.61840  0.61958  0.77255  0.48576  0.95510
    196   2.78228  4.53595  3.39196  3.23422  4.22776  3.22212  4.30991  3.77901  3.29349  3.40339  4.45409  3.53866  0.78494  3.68156  3.53654  2.95046  3.22565  3.42173  5.40806  4.34868    199 p - - -
          2.68618  4.42225  2.77519  2.73123  3.46354  2.40513  3.72494  3.29354  2.67741  2.69355  4.24690  2.90347  2.73739  3.18146  2.89801  2.37887  2.77519  2.98518  4.58477  3.61503
          0.03066  3.89605  4.61840  0.61958  0.77255  0.48576  0.95510
    197   2.99334  4.95846  3.17093  2.78774  4.35027  3.48048  3.77179  3.78097  1.00648  3.34081  4.30082  3.21124  3.97900  2.96179  2.43549  3.03368  3.24476  3.48736  5.39510  4.21118    200 k - - -
          2.68618  4.42225  2.77519  2.73123  3.46354  2.40513  3.72494  3.29354  2.67741  2.69355  4.24690  2.90347  2.73739  3.18146  2.89801  2.37887  2.77519  2.98518  4.58477  3.61503
          0.03066  3.89605  4.61840  0.61958  0.77255  0.48576  0.95510
    198   3.34917  4.74384  4.19261  3.83026  1.88342  4.11326  3.47407  3.14672  3.69629  2.55072  3.78883  3.83533  4.47341  3.83730  3.84940  3.48813  3.59121  3.05136  3.69054  1.06341    201 y - - -
          2.68618  4.42225  2.77519  2.73123  3.46354  2.40513  3.72494  3.29354  2.67741  2.69355  4.24690  2.90347  2.73739  3.18146  2.89801  2.37887  2.77519  2.98518  4.58477  3.61503
          0.03066  3.89605  4.61840  0.61958  0.77255  0.48576  0.95510
    199   2.89907  4.88589  2.91811  2.67296  4.05763  3.38136  3.83156  3.69177  2.49207  3.19180  4.21876  3.13299  3.93501  1.19271  2.77588  2.94572  3.19591  3.41990  5.32535  4.02058    202 q - - -
          2.68618  4.42225  2.77519  2.73123  3.46354  2.40513  3.72494  3.29354  2.67741  2.69355  4.24690  2.90347  2.73739  3.18146  2.89801  2.37887  2.77519  2.98518  4.58477  3.61503
          0.03066  3.89605  4.61840  0.61958  0.77255  0.48576  0.95510
    200   0.98031  4.20353  3.48627  3.27843  4.07561  3.02748  4.29772  3.20463  3.29529  3.08517  4.11425  3.42217  3.76891  3.63425  3.54432  2.55354  2.83251  2.85495  5.50041  4.30323    203 a - - -
          2.68618  4.42225  2.77519  2.73123  3.46354  2.40513  3.72494  3.29354  2.67741  2.69355  4.24690  2.90347  2.73739  3.18146  2.89801  2.37887  2.77519  2.98518  4.58477  3.61503
          0.03066  3.89605  4.61840  0.61958  0.77255  0.48576  0.95510
    201   2.74439  4.52835  3.33032  2.86038  3.52876  3.57765  3.79587  2.87670  2.39157  1.63893  3.51024  3.27154  3.98984  2.78680  2.79555  2.91822  2.97955  2.71862  5.01225  3.74494    204 l - - -
          2.68618  4.42225  2.77519  2.73123  3.46354  2.40513  3.72494  3.29354  2.67741  2.69355  4.24690  2.90347  2.73739  3.18146  2.89801  2.37887  2.77519  2.98518  4.58477  3.61503
          0.03066  3.89605  4.61840  0.61958  0.77255  0.48576  0.95510
    202   2.06159  4.16719  3.24251  3.02184  4.18638  2.92024  4.13948  3.56366  3.09436  3.31331  4.19421  3.22105  3.66622  3.41974  3.39601  1.21287  2.70932  3.07390  5.55816  4.29984    205 s - - -
          2.68618  4.42225  2.77519  2.73123  3.46354  2.40513  3.72494  3.29354  2.67741  2.69355  4.24690  2.90347  2.73739  3.18146  2.89801  2.37887  2.77519  2.98518  4.58477  3.61503
          0.03066  3.89605  4.61840  0.61958  0.77255  0.48576  0.95510
    203   0.98031  4.20353  3.48627  3.27843  4.07561  3.02748  4.29772  3.20463  3.29529  3.08517  4.11425  3.42217  3.76891  3.63425  3.54432  2.55354  2.83251  2.85495  5.50041  4.30323    206 a - - -
          2.68618  4.42225  2.77519  2.73123  3.46354  2.40513  3.72494  3.29354  2.67741  2.69355  4.24690  2.90347  2.73739  3.18146  2.89801  2.37887  2.77519  2.98518  4.58477  3.61503
          0.03066  3.89605  4.61840  0.61958  0.77255  0.48576  0.95510
    204   3.18152  4.63669  4.22740  3.86716  3.14439  4.01221  4.51549  2.34951  3.63469  0.84671  3.15962  4.14037  4.44338  3.99738  3.80698  3.58553  3.47462  2.39300  5.03244  3.76126    207 l - - -
          2.68618  4.42225  2.77519  2.73123  3.46354  2.40513  3.72494  3.29354  2.67741  2.69355  4.24690  2.90347  2.73739  3.18146  2.89801  2.37887  2.77519  2.98518  4.58477  3.61503
          0.03066  3.89605  4.61840  0.61958  0.77255  0.48576  0.95510
    205   3.18152  4.63669  4.22740  3.86716  3.14439  4.01221  4.51549  2.34951  3.63469  0.84671  3.15962  4.14037  4.44338  3.99738  3.80698  3.58553  3.47462  2.39300  5.03244  3.76126    208 l - - -
          2.68618  4.42225  2.77519  2.73123  3.46354  2.40513  3.72494  3.29354  2.67741  2.69355  4.24690  2.90347  2.73739  3.18146  2.89801  2.37887  2.77519  2.98518  4.58477  3.61503
          0.03066  3.89605  4.61840  0.61958  0.77255  0.48576  0.95510
    206   3.02023  4.83382  3.14831  2.91045  3.30090  3.46713  1.09373  3.72681  2.75284  3.21790  4.26254  3.31890  4.02086  3.27693  3.01723  3.09065  3.32432  3.46147  4.76568  3.25106    209 h - - -
          2.68618  4.42225  2.77519  2.73123  3.46354  2.40513  3.72494  3.29354  2.67741  2.69355  4.24690  2.90347  2.73739  3.18146  2.89801  2.37887  2.77519  2.98518  4.58477  3.61503
          0.03066  3.89605  4.61840  0.61958  0.77255  0.48576  0.95510
    207   3.04941  4.46136  4.36949  3.98603  3.38989  4.09222  4.70964  1.04919  3.81463  1.97090  3.32137  4.22805  4.52100  4.16038  4.00848  3.58964  3.34809  1.84627  5.28572  4.02618    210 i - - -
          2.68618  4.42225  2.77519  2.73123  3.46354  2.40513  3.72494  3.29354  2.67741  2.69355  4.24690  2.90347  2.73739  3.18146  2.89801  2.37887  2.77519  2.98518  4.58477  3.61503
          0.03066  3.89605  4.61840  0.61958  0.77255  0.48576  0.95510
    208   2.99334  4.95846  3.17093  2.78774  4.35027  3.48048  3.77179  3.78097  1.00648  3.34081  4.30082  3.21124  3.97900  2.96179  2.43549  3.03368  3.24476  3.48736  5.39510  4.21118    211 k - - -
          2.68618  4.42225  2.77519  2.73123  3.46354  2.40513  3.72494  3.29354  2.67741  2.69355  4.24690  2.90347  2.73739  3.18146  2.89801  2.37887  2.77519  2.98518  4.58477  3.61503
          0.03066  3.89605  4.61840  0.61958  0.77255  0.48576  0.95510
    209   2.97220  5.08859  2.49701  0.99232  4.43770  3.28900  3.87757  3.89627  2.76104  3.50950  4.48228  2.94577  3.89463  3.09260  3.17249  2.95207  3.27654  3.57759  5.60482  4.32683    212 e - - -
          2.68618  4.42225  2.77519  2.73123  3.46354  2.40513  3.72494  3.29354  2.67741  2.69355  4.24690  2.90347  2.73739  3.18146  2.89801  2.37887  2.77519  2.98518  4.58477  3.61503
          0.03066  3.89605  4.61840  0.61958  0.77255  0.48576  0.95510
    210   2.42508  4.27027  3.44868  3.20155  3.98936  3.10883  4.21712  3.11935  3.14499  2.98202  4.03087  3.40729  3.81436  3.53859  3.40267  2.62660  1.13257  2.81182  5.42509  4.20593    213 t - - -
          2.68618  4.42225  2.77519  2.73123  3.46354  2.40513  3.72494  3.29354  2.67741  2.69355  4.24690  2.90347  2.73739  3.18146  2.89801  2.37887  2.77519  2.98518  4.58477  3.61503
          0.03066  3.89605  4.61840  0.61958  0.77255  0.48576  0.95510
    211   2.99334  4.95846  3.17093  2.78774  4.35027  3.48048  3.77179  3.78097  1.00648  3.34081  4.30082  3.21124  3.97900  2.96179  2.43549  3.03368  3.24476  3.48736  5.39510  4.21118    214 k - - -
          2.68618  4.42225  2.77519  2.73123  3.46354  2.40513  3.72494  3.29354  2.67741  2.69355  4.24690  2.90347  2.73739  3.18146  2.89801  2.37887  2.77519  2.98518  4.58477  3.61503
          0.03066  3.89605  4.61840  0.61958  0.77255  0.48576  0.95510
    212   2.74968  4.75989  3.03661  2.60818  3.50312  3.33916  1.91802  3.43356  2.36356  3.01204  3.91006  3.06442  3.90428  2.89368  2.56328  2.80736  2.98778  3.15142  4.91353  3.28066    215 h - - -
          2.68618  4.42225  2.77519  2.73123  3.46354  2.40513  3.72494  3.29354  2.67741  2.69355  4.24690  2.90347  2.73739  3.18146  2.89801  2.37887  2.77519  2.98518  4.58477  3.61503
          0.03066  3.89605  4.61840  0.61958  0.77255  0.48576  0.95510
    213   2.82662  4.36248  4.15808  3.82174  3.56711  3.74843  4.61932  2.04858  3.68989  2.24991  3.52848  4.00784  4.30748  4.04790  3.90015  3.25329  3.18750  0.99569  5.35559  4.08876    216 v - - -
          2.68618  4.42225  2.77519  2.73123  3.46354  2.40513  3.72494  3.29354  2.67741  2.69355  4.24690  2.90347  2.73739  3.18146  2.89801  2.37887  2.77519  2.98518  4.58477  3.61503
          0.03066  3.89605  4.61840  0.61958  0.77255  0.48576  0.95510
    214   2.82662  4.36248  4.15808  3.82174  3.56711  3.74843  4.61932  2.04858  3.68989  2.24991  3.52848  4.00784  4.30748  4.04790  3.90015  3.25329  3.18750  0.99569  5.35559  4.08876    217 v - - -
          2.68618  4.42225  2.77519  2.73123  3.46354  2.40513  3.72494  3.29354  2.67741  2.69355  4.24690  2.90347  2.73739  3.18146  2.89801  2.37887  2.77519  2.98518  4.58477  3.61503
          0.03066  3.89605  4.61840  0.61958  0.77255  0.48576  0.95510
    215   2.66228  4.55667  3.25378  2.70509  3.72821  3.51452  3.70516  2.32677  1.96732  2.69208  3.63173  3.14937  3.90808  2.76390  2.72474  2.79368  2.89027  2.68532  5.09494  3.83864    218 k - - -
          2.68618  4.42225  2.77519  2.73123  3.46354  2.40513  3.72494  3.29354  2.67741  2.69355  4.24690  2.90347  2.73739  3.18146  2.89801  2.37887  2.77519  2.98518  4.58477  3.61503
          0.03066  3.89605  4.61840  0.61958  0.77255  0.48576  0.95510
    216   2.69391  4.46725  3.37253  3.27481  4.41713  0.69363  4.39385  4.02229  3.45931  3.67352  4.64929  3.53678  3.85915  3.78157  3.69297  2.86646  3.17697  3.54605  5.50626  4.51975    219 g - - -
          2.68618  4.42225  2.77519  2.73123  3.46354  2.40513  3.72494  3.29354  2.67741  2.69355  4.24690  2.90347  2.73739  3.18146  2.89801  2.37887  2.77519  2.98518  4.58477  3.61503
          0.03066  3.89605  4.61840  0.61958  0.77255  0.48576  0.95510
    217   2.99334  4.95846  3.17093  2.78774  4.35027  3.48048  3.77179  3.78097  1.00648  3.34081  4.30082  3.21124  3.97900  2.96179  2.43549  3.03368  3.24476  3.48736  5.39510  4.21118    220 k - - -
          2.68618  4.42225  2.77519  2.73123  3.46354  2.40513  3.72494  3.29354  2.67741  2.69355  4.24690  2.90347  2.73739  3.18146  2.89801  2.37887  2.77519  2.98518  4.58477  3.61503
          0.03066  3.89605  4.61840  0.61958  0.77255  0.48576  0.95510
    218   2.50042  4.47591  2.91405  2.72136  4.13576  3.10483  3.95784  3.66527  2.83556  3.32584  4.22316  2.73545  1.43338  3.21274  3.17477  2.61829  2.91154  3.24773  5.44474  4.14737    221 p - - -
          2.68618  4.42225  2.77519  2.73123  3.46354  2.40513  3.72494  3.29354  2.67741  2.69355  4.24690  2.90347  2.73739  3.18146  2.89801  2.37887  2.77519  2.98518  4.58477  3.61503
          0.03066  3.89605  4.61840  0.61958  0.77255  0.48576  0.95510
    219   0.98031  4.20353  3.48627  3.27843  4.07561  3.02748  4.29772  3.20463  3.29529  3.08517  4.11425  3.42217  3.76891  3.63425  3.54432  2.55354  2.83251  2.85495  5.50041  4.30323    222 a - - -
          2.68618  4.42225  2.77519  2.73123  3.46354  2.40513  3.72494  3.29354  2.67741  2.69355  4.24690  2.90347  2.73739  3.18146  2.89801  2.37887  2.77519  2.98518  4.58477  3.61503
          0.03066  3.89605  4.61840  0.61958  0.77255  0.48576  0.95510
    220   2.75717  5.17788  1.78653  1.72869  4.46548  3.23612  3.66614  3.89892  2.57385  3.47282  4.30609  2.72230  3.78401  2.82004  3.10255  2.69937  3.02489  3.17608  5.67295  4.23845    223 e - - -
          2.68618  4.42225  2.77519  2.73123  3.46354  2.40513  3.72494  3.29354  2.67741  2.69355  4.24690  2.90347  2.73739  3.18146  2.89801  2.37887  2.77519  2.98518  4.58477  3.61503
          0.03066  3.89605  4.61840  0.61958  0.77255  0.48576  0.95510
    221   2.97220  5.08859  2.49701  0.99232  4.43770  3.28900  3.87757  3.89627  2.76104  3.50950  4.48228  2.94577  3.89463  3.09260  3.17249  2.95207  3.27654  3.57759  5.60482  4.32683    224 e - - -
          2.68618  4.42225  2.77519  2.73123  3.46354  2.40513  3.72494  3.29354  2.67741  2.69355  4.24690  2.90347  2.73739  3.18146  2.89801  2.37887  2.77519  2.98518  4.58477  3.61503
          0.03066  3.89605  4.61840  0.61958  0.77255  0.48576  0.95510
    222   2.89705  3.60251  4.52309  3.97985  3.42470  4.16152  4.62971  1.45471  3.87070  1.97458  3.27987  4.19943  4.49547  4.11476  4.07026  3.50408  3.15265  1.41104  5.22883  4.03299    225 v - - -
          2.68618  4.42225  2.77519  2.73123  3.46354  2.40513  3.72494  3.29354  2.67741  2.69355  4.24690  2.90347  2.73739  3.18146  2.89801  2.37887  2.77519  2.98518  4.58477  3.61503
          0.03066  3.89605  4.61840  0.61958  0.77255  0.48576  0.95510
    223   2.24108  4.68943  3.03348  2.54255  4.09119  3.34584  3.65343  3.48954  2.31019  3.08950  3.92897  3.00458  3.80929  2.66092  2.07539  2.35246  2.86264  3.15442  5.30758  4.02464    226 r - - -
          2.68618  4.42225  2.77519  2.73123  3.46354  2.40513  3.72494  3.29354  2.67741  2.69355  4.24690  2.90347  2.73739  3.18146  2.89801  2.37887  2.77519  2.98518  4.58477  3.61503
          0.03066  3.89605  4.61840  0.61958  0.77255  0.48576  0.95510
    224   2.87411  4.35716  4.31001  3.88554  3.49883  3.94720  4.66223  1.85429  3.72995  2.11725  3.40464  4.09741  4.42524  4.07319  3.95551  3.37064  3.19743  1.07242  5.36184  4.08897    227 v - - -
          2.68618  4.42225  2.77519  2.73123  3.46354  2.40513  3.72494  3.29354  2.67741  2.69355  4.24690  2.90347  2.73739  3.18146  2.89801  2.37887  2.77519  2.98518  4.58477  3.61503
          0.03066  3.89605  4.61840  0.61958  0.77255  0.48576  0.95510
    225   2.39578  4.37249  3.07651  2.71813  4.02463  3.12934  3.85602  3.41522  2.69298  3.09197  3.94467  2.82689  3.73871  3.08195  2.93372  2.29039  1.69850  3.03268  5.34942  4.08031    228 t - - -
          2.68618  4.42225  2.77519  2.73123  3.46354  2.40513  3.72494  3.29354  2.67741  2.69355  4.24690  2.90347  2.73739  3.18146  2.89801  2.37887  2.77519  2.98518  4.58477  3.61503
          0.06541  3.89605  3.14672  0.61958  0.77255  0.48576  0.95510
    226   3.03598  4.42678  4.48118  3.94676  3.24904  4.25583  4.65452  1.82366  3.80675  1.37251  3.08500  4.23072  4.55077  4.06122  4.02107  3.60364  3.28608  1.53336  5.20478  4.02695    229 l - - -
          2.68618  4.42225  2.77519  2.73123  3.46354  2.40513  3.72494  3.29354  2.67741  2.69355  4.24690  2.90347  2.73739  3.18146  2.89801  2.37887  2.77519  2.98518  4.58477  3.61503
          0.02146  3.85211        *  0.61958  0.77255  0.00000        *
//
HMMER3/f [3.1b2 | February 2015]
NAME  HMMpropdeh3_1_pdu.PDU1F
LENG  226
ALPH  amino
RF    no
MM    no
CONS  yes
CS    no
MAP   yes
DATE  Fri Nov 20 00:36:59 2020
NSEQ  44
EFFN  0.459229
CKSUM 803207394
STATS LOCAL MSV      -10.7654  0.70394
STATS LOCAL VITERBI  -11.6530  0.70394
STATS LOCAL FORWARD   -4.8881  0.70394
HMM          A        C        D        E        F        G        H        I        K        L        M        N        P        Q        R        S        T        V        W        Y   
            m->m     m->i     m->d     i->m     i->i     d->m     d->d
  COMPO   2.48843  4.54016  2.96817  2.62309  3.49065  2.82048  3.70690  2.66521  2.61573  2.45298  3.66665  3.09741  3.21084  3.10658  2.94315  2.70653  2.90781  2.55372  5.16354  3.66577
          2.68618  4.42225  2.77519  2.73123  3.46354  2.40513  3.72494  3.29354  2.67741  2.69355  4.24690  2.90347  2.73739  3.18146  2.89801  2.37887  2.77519  2.98518  4.58477  3.61503
          0.03243  3.84079  4.56314  0.61958  0.77255  0.00000        *
      1   2.94490  4.49885  4.01565  3.60710  3.19482  3.81048  4.34960  2.36729  3.37676  1.79462  1.44003  3.88839  4.27124  3.76094  3.58573  3.29052  3.24976  2.36964  5.03119  3.78995      1 m - - -
          2.68618  4.42225  2.77519  2.73123  3.46354  2.40513  3.72494  3.29354  2.67741  2.69355  4.24690  2.90347  2.73739  3.18146  2.89801  2.37887  2.77519  2.98518  4.58477  3.61503
          0.03243  3.84079  4.56314  0.61958  0.77255  0.48576  0.95510
      2   2.85660  4.84046  2.88302  2.63780  4.00467  3.34565  3.79565  3.63106  2.46092  3.13651  4.16579  3.09706  3.89899  1.29148  2.74550  2.90593  3.15384  3.36286  5.28257  3.97438      2 q - - -
          2.68618  4.42225  2.77519  2.73123  3.46354  2.40513  3.72494  3.29354  2.67741  2.69355  4.24690  2.90347  2.73739  3.18146  2.89801  2.37887  2.77519  2.98518  4.58477  3.61503
          0.03243  3.84079  4.56314  0.61958  0.77255  0.48576  0.95510
      3   3.12018  4.59211  4.13842  3.77860  3.12444  3.94151  4.44429  2.32733  3.54664  0.91522  3.15816  4.05710  4.38264  3.92257  3.72770  3.50937  3.41606  2.35635  4.99176  3.70760      3 l - - -
          2.68618  4.42225  2.77519  2.73123  3.46354  2.40513  3.72494  3.29354  2.67741  2.69355  4.24690  2.90347  2.73739  3.18146  2.89801  2.37887  2.77519  2.98518  4.58477  3.61503
          0.03243  3.84079  4.56314  0.61958  0.77255  0.48576  0.95510
      4   2.69794  4.69270  2.69219  2.57470  4.05132  3.16332  3.89672  3.75532  2.79802  3.40594  4.36173  1.21541  3.81385  3.16981  3.15127  2.76659  3.07899  3.38074  5.36095  4.00223      4 n - - -
          2.68618  4.42225  2.77519  2.73123  3.46354  2.40513  3.72494  3.29354  2.67741  2.69355  4.24690  2.90347  2.73739  3.18146  2.89801  2.37887  2.77519  2.98518  4.58477  3.61503
          0.03243  3.84079  4.56314  0.61958  0.77255  0.48576  0.95510
      5   2.87583  5.37198  1.42738  1.73834  4.65912  3.15839  3.71063  4.15576  2.72565  3.69434  4.56360  2.63912  3.78109  2.88485  3.30370  2.77234  3.16767  3.75325  5.85368  4.37551      5 d - - -
          2.68618  4.42225  2.77519  2.73123  3.46354  2.40513  3.72494  3.29354  2.67741  2.69355  4.24690  2.90347  2.73739  3.18146  2.89801  2.37887  2.77519  2.98518  4.58477  3.61503
          0.03243  3.84079  4.56314  0.61958  0.77255  0.48576  0.95510
      6   2.80881  5.02894  2.79050  2.43128  4.37863  3.39447  3.59403  3.80779  1.55646  3.32336  4.17238  2.51420  3.85676  2.60248  2.41828  2.79603  3.03588  3.46402  5.43948  4.14832      6 k - - -
          2.68618  4.42225  2.77519  2.73123  3.46354  2.40513  3.72494  3.29354  2.67741  2.69355  4.24690  2.90347  2.73739  3.18146  2.89801  2.37887  2.77519  2.98518  4.58477  3.61503
          0.03243  3.84079  4.56314  0.61958  0.77255  0.48576  0.95510
      7   2.64346  5.28116  1.50023  1.84895  4.59050  3.16620  3.69277  4.04692  2.67973  3.60843  4.46441  2.65212  3.77219  2.86143  3.24376  2.73428  3.10767  3.65275  5.80096  4.33200      7 d - - -
          2.68618  4.42225  2.77519  2.73123  3.46354  2.40513  3.72494  3.29354  2.67741  2.69355  4.24690  2.90347  2.73739  3.18146  2.89801  2.37887  2.77519  2.98518  4.58477  3.61503
          0.03243  3.84079  4.56314  0.61958  0.77255  0.48576  0.95510
      8   3.00650  4.43464  4.28976  3.90474  3.35334  4.03158  4.63906  1.11804  3.73222  1.94639  3.29417  4.15455  4.46625  4.08406  3.93245  3.52420  3.30640  1.84635  5.23728  3.97253      8 i - - -
          2.68618  4.42225  2.77519  2.73123  3.46354  2.40513  3.72494  3.29354  2.67741  2.69355  4.24690  2.90347  2.73739  3.18146  2.89801  2.37887  2.77519  2.98518  4.58477  3.61503
          0.03243  3.84079  4.56314  0.61958  0.77255  0.48576  0.95510
      9   2.94352  5.00739  3.33427  2.72908  4.41233  3.56396  3.57580  3.78033  1.65148  3.26972  4.15490  3.13330  3.95753  2.72446  1.47873  2.96026  3.12986  3.47564  5.34759  4.16329      9 r - - -
          2.68618  4.42225  2.77519  2.73123  3.46354  2.40513  3.72494  3.29354  2.67741  2.69355  4.24690  2.90347  2.73739  3.18146  2.89801  2.37887  2.77519  2.98518  4.58477  3.61503
          0.03243  3.84079  4.56314  0.61958  0.77255  0.48576  0.95510
     10   2.42421  4.51266  2.67767  2.47579  4.27425  2.37449  3.82656  3.74560  2.72637  3.35983  4.19033  1.99890  3.69360  3.02699  3.14814  2.18713  2.81557  3.28303  5.55123  4.22206     10 n - - -
          2.68618  4.42225  2.77519  2.73123  3.46354  2.40513  3.72494  3.29354  2.67741  2.69355  4.24690  2.90347  2.73739  3.18146  2.89801  2.37887  2.77519  2.98518  4.58477  3.61503
          0.03243  3.84079  4.56314  0.61958  0.77255  0.48576  0.95510
     11   3.00650  4.43464  4.28976  3.90474  3.35334  4.03158  4.63906  1.11804  3.73222  1.94639  3.29417  4.15455  4.46625  4.08406  3.93245  3.52420  3.30640  1.84635  5.23728  3.97253     11 i - - -
          2.68618  4.42225  2.77519  2.73123  3.46354  2.40513  3.72494  3.29354  2.67741  2.69355  4.24690  2.90347  2.73739  3.18146  2.89801  2.37887  2.77519  2.98518  4.58477  3.61503
          0.03243  3.84079  4.56314  0.61958  0.77255  0.48576  0.95510
     12   2.98338  4.39139  4.44255  3.97887  3.37162  4.15763  4.71972  1.21623  3.81990  1.89973  3.23652  4.22534  4.53718  4.13187  4.03444  3.55813  3.26839  1.64553  5.31215  4.07635     12 i - - -
          2.68618  4.42225  2.77519  2.73123  3.46354  2.40513  3.72494  3.29354  2.67741  2.69355  4.24690  2.90347  2.73739  3.18146  2.89801  2.37887  2.77519  2.98518  4.58477  3.61503
          0.03243  3.84079  4.56314  0.61958  0.77255  0.48576  0.95510
     13   2.92596  5.02923  2.47571  1.07131  4.37163  3.25428  3.83897  3.81926  2.71557  3.44170  4.41764  2.91634  3.85751  3.05561  3.12074  2.91189  3.23012  3.50656  5.54921  4.27200     13 e - - -
          2.68618  4.42225  2.77519  2.73123  3.46354  2.40513  3.72494  3.29354  2.67741  2.69355  4.24690  2.90347  2.73739  3.18146  2.89801  2.37887  2.77519  2.98518  4.58477  3.61503
          0.03243  3.84079  4.56314  0.61958  0.77255  0.48576  0.95510
     14   2.92596  5.02923  2.47571  1.07131  4.37163  3.25428  3.83897  3.81926  2.71557  3.44170  4.41764  2.91634  3.85751  3.05561  3.12074  2.91189  3.23012  3.50656  5.54921  4.27200     14 e - - -
          2.68618  4.42225  2.77519  2.73123  3.46354  2.40513  3.72494  3.29354  2.67741  2.69355  4.24690  2.90347  2.73739  3.18146  2.89801  2.37887  2.77519  2.98518  4.58477  3.61503
          0.03243  3.84079  4.56314  0.61958  0.77255  0.48576  0.95510
     15   2.83767  4.33676  4.23656  3.81040  3.46264  3.89348  4.59664  1.85884  3.65369  2.08872  3.37575  4.03161  4.37539  4.00108  3.88464  3.31405  3.16198  1.14012  5.31596  4.04066     15 v - - -
          2.68618  4.42225  2.77519  2.73123  3.46354  2.40513  3.72494  3.29354  2.67741  2.69355  4.24690  2.90347  2.73739  3.18146  2.89801  2.37887  2.77519  2.98518  4.58477  3.61503
          0.03243  3.84079  4.56314  0.61958  0.77255  0.48576  0.95510
     16   2.93821  4.34975  4.42514  3.94116  3.44913  4.13141  4.70958  1.61972  3.80782  2.00338  3.30033  4.19142  4.51589  4.11424  4.03948  3.51667  3.22254  1.19243  5.35359  4.12154     16 v - - -
          2.68618  4.42225  2.77519  2.73123  3.46354  2.40513  3.72494  3.29354  2.67741  2.69355  4.24690  2.90347  2.73739  3.18146  2.89801  2.37887  2.77519  2.98518  4.58477  3.61503
          0.03243  3.84079  4.56314  0.61958  0.77255  0.48576  0.95510
     17   2.94386  4.90544  3.11768  2.74567  4.28462  3.43623  3.74285  3.71201  1.08250  3.28425  4.24784  3.17138  3.93917  2.93645  2.42729  2.98818  3.19971  3.42174  5.35265  4.16102     17 k - - -
          2.68618  4.42225  2.77519  2.73123  3.46354  2.40513  3.72494  3.29354  2.67741  2.69355  4.24690  2.90347  2.73739  3.18146  2.89801  2.37887  2.77519  2.98518  4.58477  3.61503
          0.03243  3.84079  4.56314  0.61958  0.77255  0.48576  0.95510
     18   2.97055  4.81101  3.45806  2.97636  4.15758  3.46403  3.80273  3.69748  2.22664  3.21921  4.22065  3.33829  3.96855  3.02501  1.02793  3.05652  3.23893  3.42291  5.25373  4.09227     18 r - - -
          2.68618  4.42225  2.77519  2.73123  3.46354  2.40513  3.72494  3.29354  2.67741  2.69355  4.24690  2.90347  2.73739  3.18146  2.89801  2.37887  2.77519  2.98518  4.58477  3.61503
          0.03243  3.84079  4.56314  0.61958  0.77255  0.48576  0.95510
     19   3.20219  4.70401  3.79185  3.51570  2.29528  3.79353  3.60506  3.21591  3.37413  2.67791  3.89436  3.68505  4.26831  3.68777  3.56416  3.34189  3.48884  3.08503  3.93769  1.02014     19 y - - -
          2.68618  4.42225  2.77519  2.73123  3.46354  2.40513  3.72494  3.29354  2.67741  2.69355  4.24690  2.90347  2.73739  3.18146  2.89801  2.37887  2.77519  2.98518  4.58477  3.61503
          0.03243  3.84079  4.56314  0.61958  0.77255  0.48576  0.95510
     20   2.19381  4.34360  3.76121  3.34117  3.38204  3.59228  4.20692  2.34803  3.19271  1.46138  3.32751  3.63132  4.10327  3.56443  3.45401  2.99305  3.01484  2.23694  5.10784  3.85876     20 l - - -
          2.68618  4.42225  2.77519  2.73123  3.46354  2.40513  3.72494  3.29354  2.67741  2.69355  4.24690  2.90347  2.73739  3.18146  2.89801  2.37887  2.77519  2.98518  4.58477  3.61503
          0.03243  3.84079  4.56314  0.61958  0.77255  0.48576  0.95510
     21   2.22980  4.20878  3.02719  2.81382  4.22084  2.35631  4.01965  3.69037  2.96581  3.35619  4.18880  2.99878  3.63276  3.27102  3.31136  1.44016  2.69502  3.16258  5.54567  4.27926     21 s - - -
          2.68618  4.42225  2.77519  2.73123  3.46354  2.40513  3.72494  3.29354  2.67741  2.69355  4.24690  2.90347  2.73739  3.18146  2.89801  2.37887  2.77519  2.98518  4.58477  3.61503
          0.14429  3.84079  2.18138  0.61958  0.77255  0.48576  0.95510
     22   2.25627  4.17149  3.09369  2.90871  3.93827  2.90434  4.01962  3.44447  2.97239  3.17802  4.12056  3.15266  3.63277  3.33448  3.25887  1.32417  2.72691  3.01106  5.32359  4.02228     22 s - - -
          2.68618  4.42225  2.77519  2.73123  3.46354  2.40513  3.72494  3.29354  2.67741  2.69355  4.24690  2.90347  2.73739  3.18146  2.89801  2.37887  2.77519  2.98518  4.58477  3.61503
          0.03620  3.73269  4.45504  0.61958  0.77255  0.57253  0.83034
     23   2.25627  4.17149  3.09369  2.90871  3.93827  2.90434  4.01962  3.44447  2.97239  3.17802  4.12056  3.15266  3.63277  3.33448  3.25887  1.32417  2.72691  3.01106  5.32359  4.02228     23 s - - -
          2.68618  4.42225  2.77519  2.73123  3.46354  2.40513  3.72494  3.29354  2.67741  2.69355  4.24690  2.90347  2.73739  3.18146  2.89801  2.37887  2.77519  2.98518  4.58477  3.61503
          0.03620  3.73269  4.45504  0.61958  0.77255  0.57253  0.83034
     24   2.84152  4.90713  2.44764  1.24408  4.23755  3.19036  3.77322  3.66357  2.63659  3.30645  4.29311  2.87130  3.79021  2.99611  3.02575  2.84261  3.14693  3.36441  5.43646  4.16547     24 e - - -
          2.68618  4.42225  2.77519  2.73123  3.46354  2.40513  3.72494  3.29354  2.67741  2.69355  4.24690  2.90347  2.73739  3.18146  2.89801  2.37887  2.77519  2.98518  4.58477  3.61503
          0.03620  3.73269  4.45504  0.61958  0.77255  0.57253  0.83034
     25   2.61564  4.59772  2.64912  2.52340  3.93984  3.09614  3.82371  3.62541  2.71869  3.29048  4.25122  1.43341  3.74397  3.10126  3.06416  2.69148  2.99596  3.26203  5.26309  3.90204     25 n - - -
          2.68618  4.42225  2.77519  2.73123  3.46354  2.40513  3.72494  3.29354  2.67741  2.69355  4.24690  2.90347  2.73739  3.18146  2.89801  2.37887  2.77519  2.98518  4.58477  3.61503
          0.03620  3.73269  4.45504  0.61958  0.77255  0.57253  0.83034
     26   2.25627  4.17149  3.09369  2.90871  3.93827  2.90434  4.01962  3.44447  2.97239  3.17802  4.12056  3.15266  3.63277  3.33448  3.25887  1.32417  2.72691  3.01106  5.32359  4.02228     26 s - - -
          2.68618  4.42225  2.77519  2.73123  3.46354  2.40513  3.72494  3.29354  2.67741  2.69355  4.24690  2.90347  2.73739  3.18146  2.89801  2.37887  2.77519  2.98518  4.58477  3.61503
          0.03620  3.73269  4.45504  0.61958  0.77255  0.46966  0.98140
     27   2.90382  4.99919  2.46673  1.11271  4.33839  3.23761  3.82102  3.78057  2.69424  3.40786  4.38589  2.90324  3.83980  3.03882  3.09588  2.89313  3.20807  3.47106  5.52125  4.24499     27 e - - -
          2.68618  4.42225  2.77519  2.73123  3.46354  2.40513  3.72494  3.29354  2.67741  2.69355  4.24690  2.90347  2.73739  3.18146  2.89801  2.37887  2.77519  2.98518  4.58477  3.61503
          0.03334  3.81330  4.53565  0.61958  0.77255  0.50946  0.91834
     28   2.38006  4.24521  3.46857  2.95288  3.48074  3.24103  3.87601  2.01934  2.67751  2.46483  3.42344  3.32276  3.92286  3.20124  3.16060  2.78694  2.80654  2.22479  4.96316  3.73071     28 i - - -
          2.68618  4.42225  2.77519  2.73123  3.46354  2.40513  3.72494  3.29354  2.67741  2.69355  4.24690  2.90347  2.73739  3.18146  2.89801  2.37887  2.77519  2.98518  4.58477  3.61503
          0.03334  3.81330  4.53565  0.61958  0.77255  0.47122  0.97880
     29   2.35552  4.65334  2.98663  2.55332  4.11324  3.07797  3.67675  3.44490  1.69616  3.09935  3.95843  3.00347  3.79927  2.85135  2.65354  2.65391  2.87004  2.97998  5.33475  4.05641     29 k - - -
          2.68618  4.42225  2.77519  2.73123  3.46354  2.40513  3.72494  3.29354  2.67741  2.69355  4.24690  2.90347  2.73739  3.18146  2.89801  2.37887  2.77519  2.98518  4.58477  3.61503
          0.03243  3.84079  4.56314  0.61958  0.77255  0.48576  0.95510
     30   2.55459  5.00563  1.76493  2.06008  4.33192  3.22208  3.65423  3.73831  2.55250  3.34555  4.17922  2.74568  3.76055  2.81421  3.06277  2.57521  2.95471  3.12258  5.56781  4.16521     30 d - - -
          2.68618  4.42225  2.77519  2.73123  3.46354  2.40513  3.72494  3.29354  2.67741  2.69355  4.24690  2.90347  2.73739  3.18146  2.89801  2.37887  2.77519  2.98518  4.58477  3.61503
          0.03243  3.84079  4.56314  0.61958  0.77255  0.48576  0.95510
     31   1.80047  4.12421  3.41298  3.09814  4.00687  2.98608  4.12499  3.08196  3.07200  2.98940  3.93711  3.28271  3.69683  3.41216  3.36462  2.43553  1.65188  2.72584  5.43831  4.21895     31 t - - -
          2.68618  4.42225  2.77519  2.73123  3.46354  2.40513  3.72494  3.29354  2.67741  2.69355  4.24690  2.90347  2.73739  3.18146  2.89801  2.37887  2.77519  2.98518  4.58477  3.61503
          0.03243  3.84079  4.56314  0.61958  0.77255  0.48576  0.95510
     32   2.71091  4.47302  3.31475  3.14958  4.14666  3.16235  4.22929  3.68435  3.20425  3.31447  4.36328  3.45925  0.88868  3.59401  3.45299  2.87752  3.15009  3.33329  5.34149  4.26705     32 p - - -
          2.68618  4.42225  2.77519  2.73123  3.46354  2.40513  3.72494  3.29354  2.67741  2.69355  4.24690  2.90347  2.73739  3.18146  2.89801  2.37887  2.77519  2.98518  4.58477  3.61503
          0.03243  3.84079  4.56314  0.61958  0.77255  0.48576  0.95510
     33   2.77658  4.29544  3.99955  3.49512  3.45541  3.85737  4.31579  1.85519  3.15850  2.17794  3.35430  3.80176  4.26638  3.69325  3.59324  3.20318  3.05003  1.34626  5.16859  3.93142     33 v - - -
          2.68618  4.42225  2.77519  2.73123  3.46354  2.40513  3.72494  3.29354  2.67741  2.69355  4.24690  2.90347  2.73739  3.18146  2.89801  2.37887  2.77519  2.98518  4.58477  3.61503
          0.06725  3.84079  3.13348  0.61958  0.77255  0.48576  0.95510
     34   2.62410  4.81439  2.46587  2.18723  4.26705  3.16542  3.70272  3.73071  2.55505  3.33219  4.18264  1.90142  3.75032  2.88749  2.98614  2.28425  2.94066  3.34760  5.51823  4.14898     34 n - - -
          2.68618  4.42225  2.77519  2.73123  3.46354  2.40513  3.72494  3.29354  2.67741  2.69355  4.24690  2.90347  2.73739  3.18146  2.89801  2.37887  2.77519  2.98518  4.58477  3.61503
          0.18894  3.80709  1.89744  0.61958  0.77255  0.51466  0.91057
     35   2.60676  4.71142  2.66879  2.38726  4.11666  3.21762  3.61916  3.51082  2.02701  3.13918  4.00941  2.39168  3.74884  2.80264  2.62458  2.64869  2.71123  3.17522  5.33433  4.02570     35 k - - -
          2.68618  4.42225  2.77519  2.73123  3.46354  2.40513  3.72494  3.29354  2.67741  2.69355  4.24690  2.90347  2.73739  3.18146  2.89801  2.37887  2.77519  2.98518  4.58477  3.61503
          0.03909  3.65724  4.37958  0.61958  0.77255  0.40807  1.09343
     36   2.39591  4.26232  3.35294  2.88207  3.73739  3.22453  3.89916  2.75802  2.80736  2.71808  3.66483  3.21999  2.99933  3.16513  3.15191  2.58203  1.89429  2.54549  5.17597  3.92738     36 t - - -
          2.68618  4.42225  2.77519  2.73123  3.46354  2.40513  3.72494  3.29354  2.67741  2.69355  4.24690  2.90347  2.73739  3.18146  2.89801  2.37887  2.77519  2.98518  4.58477  3.61503
          0.03243  3.84079  4.56314  0.61958  0.77255  0.48576  0.95510
     37   1.91716  4.18540  3.56828  3.06803  3.58731  3.34118  3.99040  2.23504  2.99638  2.54993  3.51927  3.36983  3.87707  3.31654  3.31656  2.49198  2.68146  2.20169  5.08409  3.85674     37 a - - -
          2.68618  4.42225  2.77519  2.73123  3.46354  2.40513  3.72494  3.29354  2.67741  2.69355  4.24690  2.90347  2.73739  3.18146  2.89801  2.37887  2.77519  2.98518  4.58477  3.61503
          0.03243  3.84079  4.56314  0.61958  0.77255  0.48576  0.95510
     38   2.64220  4.62347  3.21851  2.68509  3.92896  3.40464  3.66719  3.29174  2.25077  2.95552  3.85126  2.91857  3.85859  2.86348  1.80456  2.73809  2.90360  2.59229  5.19283  3.91926     38 r - - -
          2.68618  4.42225  2.77519  2.73123  3.46354  2.40513  3.72494  3.29354  2.67741  2.69355  4.24690  2.90347  2.73739  3.18146  2.89801  2.37887  2.77519  2.98518  4.58477  3.61503
          0.03243  3.84079  4.56314  0.61958  0.77255  0.48576  0.95510
     39   1.84113  4.52742  2.83596  2.22860  4.02603  3.19700  3.74964  3.35874  2.60497  3.05113  3.91029  2.96527  3.41269  2.94967  3.01411  2.57671  2.62029  3.01876  5.34134  4.04388     39 a - - -
          2.68618  4.42225  2.77519  2.73123  3.46354  2.40513  3.72494  3.29354  2.67741  2.69355  4.24690  2.90347  2.73739  3.18146  2.89801  2.37887  2.77519  2.98518  4.58477  3.61503
          0.03243  3.84079  4.56314  0.61958  0.77255  0.48576  0.95510
     40   2.66348  4.68642  2.80319  1.75325  3.94238  3.35056  3.76291  3.06015  2.58418  2.88455  3.86227  2.99730  3.85649  2.96417  2.98029  2.74548  2.94269  2.33441  5.32843  4.00515     40 e - - -
          2.68618  4.42225  2.77519  2.73123  3.46354  2.40513  3.72494  3.29354  2.67741  2.69355  4.24690  2.90347  2.73739  3.18146  2.89801  2.37887  2.77519  2.98518  4.58477  3.61503
          0.03243  3.84079  4.56314  0.61958  0.77255  0.48576  0.95510
     41   2.74903  5.10373  2.33068  1.59263  4.44300  3.14909  3.66011  3.90346  2.48286  3.45350  4.29107  2.36759  3.77627  2.82285  2.98758  2.56103  3.02471  3.52180  5.63452  4.22966     41 e - - -
          2.68618  4.42225  2.77519  2.73123  3.46354  2.40513  3.72494  3.29354  2.67741  2.69355  4.24690  2.90347  2.73739  3.18146  2.89801  2.37887  2.77519  2.98518  4.58477  3.61503
          0.06083  3.84079  3.28237  0.61958  0.77255  0.48576  0.95510
     42   2.94092  4.78174  3.42577  2.95093  4.12135  3.43862  3.78528  3.66002  2.21920  3.18683  4.18978  3.31458  3.94519  3.00962  1.07289  3.02867  3.21165  3.38683  5.22914  4.06280     42 r - - -
          2.68618  4.42225  2.77519  2.73123  3.46354  2.40513  3.72494  3.29354  2.67741  2.69355  4.24690  2.90347  2.73739  3.18146  2.89801  2.37887  2.77519  2.98518  4.58477  3.61503
          0.03334  3.81330  4.53565  0.61958  0.77255  0.50946  0.91834
     43   2.20355  4.14512  3.67255  3.28646  3.67875  3.26753  4.19239  2.41360  3.20668  2.57147  3.61975  3.48710  3.89388  3.54270  3.47754  2.51472  2.80240  1.49815  5.24610  4.00889     43 v - - -
          2.68618  4.42225  2.77519  2.73123  3.46354  2.40513  3.72494  3.29354  2.67741  2.69355  4.24690  2.90347  2.73739  3.18146  2.89801  2.37887  2.77519  2.98518  4.58477  3.61503
          0.03334  3.81330  4.53565  0.61958  0.77255  0.47122  0.97880
     44   2.49956  4.47424  2.82569  2.66486  4.16635  1.38294  3.93679  3.69372  2.81725  3.32399  4.22900  3.06072  3.74559  2.84600  3.15577  2.61165  2.91156  3.27192  5.45090  4.17783     44 g - - -
          2.68618  4.42225  2.77519  2.73123  3.46354  2.40513  3.72494  3.29354  2.67741  2.69355  4.24690  2.90347  2.73739  3.18146  2.89801  2.37887  2.77519  2.98518  4.58477  3.61503
          0.03243  3.84079  4.56314  0.61958  0.77255  0.48576  0.95510
     45   2.58195  4.64548  2.60762  2.47757  4.23154  2.80406  3.85509  3.81019  2.74909  3.44136  4.32343  1.42311  3.75585  3.08490  3.13745  2.64683  2.96723  3.38168  5.50387  4.16126     45 n - - -
          2.68618  4.42225  2.77519  2.73123  3.46354  2.40513  3.72494  3.29354  2.67741  2.69355  4.24690  2.90347  2.73739  3.18146  2.89801  2.37887  2.77519  2.98518  4.58477  3.61503
          0.11345  3.84079  2.45602  0.61958  0.77255  0.48576  0.95510
     46   2.84876  4.86900  3.04380  2.64055  4.22486  3.40630  3.63612  3.64022  1.31236  3.20027  4.13208  3.07007  3.88554  2.81521  2.26490  2.88587  3.09151  3.34381  5.30896  4.08189     46 k - - -
          2.68618  4.42225  2.77519  2.73123  3.46354  2.40513  3.72494  3.29354  2.67741  2.69355  4.24690  2.90347  2.73739  3.18146  2.89801  2.37887  2.77519  2.98518  4.58477  3.61503
          0.03512  3.76245  4.48480  0.61958  0.77255  0.44743  1.01963
     47   3.12018  4.59211  4.13842  3.77860  3.12444  3.94151  4.44429  2.32733  3.54664  0.91522  3.15816  4.05710  4.38264  3.92257  3.72770  3.50937  3.41606  2.35635  4.99176  3.70760     47 l - - -
          2.68618  4.42225  2.77519  2.73123  3.46354  2.40513  3.72494  3.29354  2.67741  2.69355  4.24690  2.90347  2.73739  3.18146  2.89801  2.37887  2.77519  2.98518  4.58477  3.61503
          0.03243  3.84079  4.56314  0.61958  0.77255  0.48576  0.95510
     48   2.92596  5.02923  2.47571  1.07131  4.37163  3.25428  3.83897  3.81926  2.71557  3.44170  4.41764  2.91634  3.85751  3.05561  3.12074  2.91189  3.23012  3.50656  5.54921  4.27200     48 e - - -
          2.68618  4.42225  2.77519  2.73123  3.46354  2.40513  3.72494  3.29354  2.67741  2.69355  4.24690  2.90347  2.73739  3.18146  2.89801  2.37887  2.77519  2.98518  4.58477  3.61503
          0.03243  3.84079  4.56314  0.61958  0.77255  0.48576  0.95510
     49   3.11346  4.55496  4.35662  3.87435  3.06435  4.19207  4.52981  2.01554  3.64132  1.04137  2.98916  4.16364  4.51390  3.95727  3.83827  3.58445  3.37315  2.13901  5.03945  3.78697     49 l - - -
          2.68618  4.42225  2.77519  2.73123  3.46354  2.40513  3.72494  3.29354  2.67741  2.69355  4.24690  2.90347  2.73739  3.18146  2.89801  2.37887  2.77519  2.98518  4.58477  3.61503
          0.03243  3.84079  4.56314  0.61958  0.77255  0.48576  0.95510
     50   2.86940  4.32747  4.28067  3.80078  3.44766  4.00318  4.58772  1.29711  3.65408  2.02419  3.29777  4.05694  4.41615  3.97835  3.89045  3.38255  2.93427  1.67161  5.30310  4.08832     50 i - - -
          2.68618  4.42225  2.77519  2.73123  3.46354  2.40513  3.72494  3.29354  2.67741  2.69355  4.24690  2.90347  2.73739  3.18146  2.89801  2.37887  2.77519  2.98518  4.58477  3.61503
          0.03243  3.84079  4.56314  0.61958  0.77255  0.48576  0.95510
     51   2.86016  5.36040  1.66535  1.52362  4.64717  3.16571  3.69829  4.14182  2.69391  3.67466  4.53453  2.64298  3.77812  2.86792  3.26417  2.75956  3.14700  3.73799  5.83519  4.36049     51 e - - -
          2.68618  4.42225  2.77519  2.73123  3.46354  2.40513  3.72494  3.29354  2.67741  2.69355  4.24690  2.90347  2.73739  3.18146  2.89801  2.37887  2.77519  2.98518  4.58477  3.61503
          0.03243  3.84079  4.56314  0.61958  0.77255  0.48576  0.95510
     52   2.59966  4.64306  2.92511  1.87429  3.91221  3.37462  3.70031  2.90284  2.50172  2.86082  3.78431  2.99550  3.82928  2.88572  2.90911  2.68269  2.65217  2.68783  5.26674  3.95762     52 e - - -
          2.68618  4.42225  2.77519  2.73123  3.46354  2.40513  3.72494  3.29354  2.67741  2.69355  4.24690  2.90347  2.73739  3.18146  2.89801  2.37887  2.77519  2.98518  4.58477  3.61503
          0.03243  3.84079  4.56314  0.61958  0.77255  0.48576  0.95510
     53   2.34236  4.24163  3.18470  3.01910  4.12591  1.18215  4.15002  3.57121  3.12971  3.30704  4.24754  3.25634  3.70263  3.46598  3.41339  2.51301  2.82079  2.97111  5.45729  4.23236     53 g - - -
          2.68618  4.42225  2.77519  2.73123  3.46354  2.40513  3.72494  3.29354  2.67741  2.69355  4.24690  2.90347  2.73739  3.18146  2.89801  2.37887  2.77519  2.98518  4.58477  3.61503
          0.03243  3.84079  4.56314  0.61958  0.77255  0.48576  0.95510
     54   2.79911  5.11944  2.44359  1.69285  4.40072  3.28214  3.64292  3.85965  2.38549  3.39198  4.25647  2.78830  3.81168  2.11764  2.78454  2.75579  3.05348  3.50818  5.56131  4.19115     54 e - - -
          2.68618  4.42225  2.77519  2.73123  3.46354  2.40513  3.72494  3.29354  2.67741  2.69355  4.24690  2.90347  2.73739  3.18146  2.89801  2.37887  2.77519  2.98518  4.58477  3.61503
          0.03243  3.84079  4.56314  0.61958  0.77255  0.48576  0.95510
     55   1.06042  4.17705  3.43109  3.22146  4.02145  3.00233  4.24716  3.14228  3.23691  3.02529  4.06101  3.37887  3.73861  3.58110  3.48933  2.52783  2.80302  2.80219  5.45179  4.24862     55 a - - -
          2.68618  4.42225  2.77519  2.73123  3.46354  2.40513  3.72494  3.29354  2.67741  2.69355  4.24690  2.90347  2.73739  3.18146  2.89801  2.37887  2.77519  2.98518  4.58477  3.61503
          0.03243  3.84079  4.56314  0.61958  0.77255  0.48576  0.95510
     56   2.78645  4.96965  2.92701  2.48892  4.32495  3.42766  3.58599  3.71278  1.68221  3.24245  4.09833  2.96706  3.86325  2.16131  2.37473  2.79014  2.83504  3.38502  5.39310  4.12339     56 k - - -
          2.68618  4.42225  2.77519  2.73123  3.46354  2.40513  3.72494  3.29354  2.67741  2.69355  4.24690  2.90347  2.73739  3.18146  2.89801  2.37887  2.77519  2.98518  4.58477  3.61503
          0.03243  3.84079  4.56314  0.61958  0.77255  0.48576  0.95510
     57   2.94386  4.90544  3.11768  2.74567  4.28462  3.43623  3.74285  3.71201  1.08250  3.28425  4.24784  3.17138  3.93917  2.93645  2.42729  2.98818  3.19971  3.42174  5.35265  4.16102     57 k - - -
          2.68618  4.42225  2.77519  2.73123  3.46354  2.40513  3.72494  3.29354  2.67741  2.69355  4.24690  2.90347  2.73739  3.18146  2.89801  2.37887  2.77519  2.98518  4.58477  3.61503
          0.03243  3.84079  4.56314  0.61958  0.77255  0.48576  0.95510
     58   2.62676  4.40480  3.29399  3.18965  4.33153  0.77971  4.31143  3.92385  3.36656  3.58186  4.55771  3.45841  3.79491  3.69330  3.60565  2.79785  3.10555  3.45832  5.43461  4.43252     58 g - - -
          2.68618  4.42225  2.77519  2.73123  3.46354  2.40513  3.72494  3.29354  2.67741  2.69355  4.24690  2.90347  2.73739  3.18146  2.89801  2.37887  2.77519  2.98518  4.58477  3.61503
          0.03243  3.84079  4.56314  0.61958  0.77255  0.48576  0.95510
     59   2.54493  4.26126  3.66366  3.16229  3.55021  3.46535  4.08075  2.39838  3.04248  2.35889  3.18712  3.47275  3.98044  3.39544  3.35031  2.81731  1.91058  1.99297  5.14374  3.91294     59 t - - -
          2.68618  4.42225  2.77519  2.73123  3.46354  2.40513  3.72494  3.29354  2.67741  2.69355  4.24690  2.90347  2.73739  3.18146  2.89801  2.37887  2.77519  2.98518  4.58477  3.61503
          0.03243  3.84079  4.56314  0.61958  0.77255  0.48576  0.95510
     60   2.84581  4.93691  3.22131  2.65625  4.34008  3.50532  3.57842  3.71411  1.77804  3.23285  4.09757  3.08068  3.91436  2.72849  1.58602  2.70803  3.05273  3.39666  5.34259  4.12759     60 r - - -
          2.68618  4.42225  2.77519  2.73123  3.46354  2.40513  3.72494  3.29354  2.67741  2.69355  4.24690  2.90347  2.73739  3.18146  2.89801  2.37887  2.77519  2.98518  4.58477  3.61503
          0.03243  3.84079  4.56314  0.61958  0.77255  0.48576  0.95510
     61   2.42303  4.41171  2.92681  2.68123  4.08642  3.07990  3.87542  3.52927  2.51315  3.21004  4.09294  3.05576  3.72997  3.11076  3.01895  1.43788  2.82253  3.12586  5.40597  4.10449     61 s - - -
          2.68618  4.42225  2.77519  2.73123  3.46354  2.40513  3.72494  3.29354  2.67741  2.69355  4.24690  2.90347  2.73739  3.18146  2.89801  2.37887  2.77519  2.98518  4.58477  3.61503
          0.03243  3.84079  4.56314  0.61958  0.77255  0.48576  0.95510
     62   2.95634  5.07846  0.96457  2.31673  4.45142  3.18735  3.90433  4.03255  2.98265  3.64674  4.62460  2.87132  3.83796  3.14375  3.49419  2.92260  3.29440  3.67527  5.62615  4.33014     62 d - - -
          2.68618  4.42225  2.77519  2.73123  3.46354  2.40513  3.72494  3.29354  2.67741  2.69355  4.24690  2.90347  2.73739  3.18146  2.89801  2.37887  2.77519  2.98518  4.58477  3.61503
          0.03243  3.84079  4.56314  0.61958  0.77255  0.48576  0.95510
     63   2.92596  5.02923  2.47571  1.07131  4.37163  3.25428  3.83897  3.81926  2.71557  3.44170  4.41764  2.91634  3.85751  3.05561  3.12074  2.91189  3.23012  3.50656  5.54921  4.27200     63 e - - -
          2.68618  4.42225  2.77519  2.73123  3.46354  2.40513  3.72494  3.29354  2.67741  2.69355  4.24690  2.90347  2.73739  3.18146  2.89801  2.37887  2.77519  2.98518  4.58477  3.61503
          0.03243  3.84079  4.56314  0.61958  0.77255  0.48576  0.95510
     64   2.78321  4.33507  4.08108  3.74369  3.52745  3.69063  4.55104  2.05347  3.61097  2.22031  3.49788  3.93847  4.25324  3.97326  3.82644  3.19254  3.14574  1.06586  5.30638  4.03582     64 v - - -
          2.68618  4.42225  2.77519  2.73123  3.46354  2.40513  3.72494  3.29354  2.67741  2.69355  4.24690  2.90347  2.73739  3.18146  2.89801  2.37887  2.77519  2.98518  4.58477  3.61503
          0.03243  3.84079  4.56314  0.61958  0.77255  0.48576  0.95510
     65   2.98235  4.39475  4.42830  3.97042  3.36556  4.14615  4.71022  1.20930  3.80738  1.89838  3.23709  4.21627  4.53082  4.12397  4.02107  3.55024  3.26918  1.66839  5.30407  4.06315     65 i - - -
          2.68618  4.42225  2.77519  2.73123  3.46354  2.40513  3.72494  3.29354  2.67741  2.69355  4.24690  2.90347  2.73739  3.18146  2.89801  2.37887  2.77519  2.98518  4.58477  3.61503
          0.03243  3.84079  4.56314  0.61958  0.77255  0.48576  0.95510
     66   3.00650  4.43464  4.28976  3.90474  3.35334  4.03158  4.63906  1.11804  3.73222  1.94639  3.29417  4.15455  4.46625  4.08406  3.93245  3.52420  3.30640  1.84635  5.23728  3.97253     66 i - - -
          2.68618  4.42225  2.77519  2.73123  3.46354  2.40513  3.72494  3.29354  2.67741  2.69355  4.24690  2.90347  2.73739  3.18146  2.89801  2.37887  2.77519  2.98518  4.58477  3.61503
          0.03243  3.84079  4.56314  0.61958  0.77255  0.48576  0.95510
     67   1.06042  4.17705  3.43109  3.22146  4.02145  3.00233  4.24716  3.14228  3.23691  3.02529  4.06101  3.37887  3.73861  3.58110  3.48933  2.52783  2.80302  2.80219  5.45179  4.24862     67 a - - -
          2.68618  4.42225  2.77519  2.73123  3.46354  2.40513  3.72494  3.29354  2.67741  2.69355  4.24690  2.90347  2.73739  3.18146  2.89801  2.37887  2.77519  2.98518  4.58477  3.61503
          0.03243  3.84079  4.56314  0.61958  0.77255  0.48576  0.95510
     68   2.91535  4.37749  4.27823  3.80650  3.34966  4.02168  4.55914  1.91667  3.63779  1.74572  3.25638  4.06662  4.42982  3.97002  3.86812  3.41290  3.20534  1.27093  5.22494  3.96559     68 v - - -
          2.68618  4.42225  2.77519  2.73123  3.46354  2.40513  3.72494  3.29354  2.67741  2.69355  4.24690  2.90347  2.73739  3.18146  2.89801  2.37887  2.77519  2.98518  4.58477  3.61503
          0.03243  3.84079  4.56314  0.61958  0.77255  0.48576  0.95510
     69   1.06042  4.17705  3.43109  3.22146  4.02145  3.00233  4.24716  3.14228  3.23691  3.02529  4.06101  3.37887  3.73861  3.58110  3.48933  2.52783  2.80302  2.80219  5.45179  4.24862     69 a - - -
          2.68618  4.42225  2.77519  2.73123  3.46354  2.40513  3.72494  3.29354  2.67741  2.69355  4.24690  2.90347  2.73739  3.18146  2.89801  2.37887  2.77519  2.98518  4.58477  3.61503
          0.03243  3.84079  4.56314  0.61958  0.77255  0.48576  0.95510
     70   2.71091  4.47302  3.31475  3.14958  4.14666  3.16235  4.22929  3.68435  3.20425  3.31447  4.36328  3.45925  0.88868  3.59401  3.45299  2.87752  3.15009  3.33329  5.34149  4.26705     70 p - - -
          2.68618  4.42225  2.77519  2.73123  3.46354  2.40513  3.72494  3.29354  2.67741  2.69355  4.24690  2.90347  2.73739  3.18146  2.89801  2.37887  2.77519  2.98518  4.58477  3.61503
          0.03243  3.84079  4.56314  0.61958  0.77255  0.48576  0.95510
     71   1.06042  4.17705  3.43109  3.22146  4.02145  3.00233  4.24716  3.14228  3.23691  3.02529  4.06101  3.37887  3.73861  3.58110  3.48933  2.52783  2.80302  2.80219  5.45179  4.24862     71 a - - -
          2.68618  4.42225  2.77519  2.73123  3.46354  2.40513  3.72494  3.29354  2.67741  2.69355  4.24690  2.90347  2.73739  3.18146  2.89801  2.37887  2.77519  2.98518  4.58477  3.61503
          0.03243  3.84079  4.56314  0.61958  0.77255  0.48576  0.95510
     72   3.21872  4.62997  4.19515  3.90401  1.06504  3.91513  3.86433  2.74675  3.81194  2.12434  3.48189  3.98376  4.37474  3.98877  3.93948  3.49003  3.52000  2.73504  4.12353  2.49482     72 f - - -
          2.68618  4.42225  2.77519  2.73123  3.46354  2.40513  3.72494  3.29354  2.67741  2.69355  4.24690  2.90347  2.73739  3.18146  2.89801  2.37887  2.77519  2.98518  4.58477  3.61503
          0.03243  3.84079  4.56314  0.61958  0.77255  0.48576  0.95510
     73   2.11416  4.20786  3.11738  2.96749  4.24285  1.26926  4.14915  3.63478  3.13219  3.37392  4.27401  3.20484  3.66702  3.44264  3.43046  2.45059  2.76995  3.14298  5.55490  4.35022     73 g - - -
          2.68618  4.42225  2.77519  2.73123  3.46354  2.40513  3.72494  3.29354  2.67741  2.69355  4.24690  2.90347  2.73739  3.18146  2.89801  2.37887  2.77519  2.98518  4.58477  3.61503
          0.03243  3.84079  4.56314  0.61958  0.77255  0.48576  0.95510
     74   2.69827  4.52996  3.34566  2.81658  3.68244  3.55364  3.78704  2.19935  1.91096  2.57346  3.60082  3.23929  3.96431  3.01967  2.76727  2.86584  2.94016  2.50917  5.12132  3.85853     74 k - - -
          2.68618  4.42225  2.77519  2.73123  3.46354  2.40513  3.72494  3.29354  2.67741  2.69355  4.24690  2.90347  2.73739  3.18146  2.89801  2.37887  2.77519  2.98518  4.58477  3.61503
          0.03243  3.84079  4.56314  0.61958  0.77255  0.48576  0.95510
     75   3.33369  4.67698  4.30456  3.92649  1.43789  4.14593  3.43980  3.06074  3.79426  2.44412  3.68270  3.86573  4.47685  3.87211  3.91156  3.50031  3.56372  2.97878  3.63195  1.40164     75 y - - -
          2.68618  4.42225  2.77519  2.73123  3.46354  2.40513  3.72494  3.29354  2.67741  2.69355  4.24690  2.90347  2.73739  3.18146  2.89801  2.37887  2.77519  2.98518  4.58477  3.61503
          0.03243  3.84079  4.56314  0.61958  0.77255  0.48576  0.95510
     76   2.85660  4.84046  2.88302  2.63780  4.00467  3.34565  3.79565  3.63106  2.46092  3.13651  4.16579  3.09706  3.89899  1.29148  2.74550  2.90593  3.15384  3.36286  5.28257  3.97438     76 q - - -
          2.68618  4.42225  2.77519  2.73123  3.46354  2.40513  3.72494  3.29354  2.67741  2.69355  4.24690  2.90347  2.73739  3.18146  2.89801  2.37887  2.77519  2.98518  4.58477  3.61503
          0.03243  3.84079  4.56314  0.61958  0.77255  0.48576  0.95510
     77   2.39651  4.24136  3.40080  3.15188  3.94169  3.08155  4.17151  3.06500  3.09422  2.92960  3.98254  3.36602  3.78297  3.49075  3.35415  2.59747  1.22677  2.76336  5.38231  4.15846     77 t - - -
          2.68618  4.42225  2.77519  2.73123  3.46354  2.40513  3.72494  3.29354  2.67741  2.69355  4.24690  2.90347  2.73739  3.18146  2.89801  2.37887  2.77519  2.98518  4.58477  3.61503
          0.03243  3.84079  4.56314  0.61958  0.77255  0.48576  0.95510
     78   2.92596  5.02923  2.47571  1.07131  4.37163  3.25428  3.83897  3.81926  2.71557  3.44170  4.41764  2.91634  3.85751  3.05561  3.12074  2.91189  3.23012  3.50656  5.54921  4.27200     78 e - - -
          2.68618  4.42225  2.77519  2.73123  3.46354  2.40513  3.72494  3.29354  2.67741  2.69355  4.24690  2.90347  2.73739  3.18146  2.89801  2.37887  2.77519  2.98518  4.58477  3.61503
          0.03243  3.84079  4.56314  0.61958  0.77255  0.48576  0.95510
     79   2.39651  4.24136  3.40080  3.15188  3.94169  3.08155  4.17151  3.06500  3.09422  2.92960  3.98254  3.36602  3.78297  3.49075  3.35415  2.59747  1.22677  2.76336  5.38231  4.15846     79 t - - -
          2.68618  4.42225  2.77519  2.73123  3.46354  2.40513  3.72494  3.29354  2.67741  2.69355  4.24690  2.90347  2.73739  3.18146  2.89801  2.37887  2.77519  2.98518  4.58477  3.61503
          0.03243  3.84079  4.56314  0.61958  0.77255  0.48576  0.95510
     80   3.00650  4.43464  4.28976  3.90474  3.35334  4.03158  4.63906  1.11804  3.73222  1.94639  3.29417  4.15455  4.46625  4.08406  3.93245  3.52420  3.30640  1.84635  5.23728  3.97253     80 i - - -
          2.68618  4.42225  2.77519  2.73123  3.46354  2.40513  3.72494  3.29354  2.67741  2.69355  4.24690  2.90347  2.73739  3.18146  2.89801  2.37887  2.77519  2.98518  4.58477  3.61503
          0.03243  3.84079  4.56314  0.61958  0.77255  0.48576  0.95510
     81   2.39651  4.24136  3.40080  3.15188  3.94169  3.08155  4.17151  3.06500  3.09422  2.92960  3.98254  3.36602  3.78297  3.49075  3.35415  2.59747  1.22677  2.76336  5.38231  4.15846     81 t - - -
          2.68618  4.42225  2.77519  2.73123  3.46354  2.40513  3.72494  3.29354  2.67741  2.69355  4.24690  2.90347  2.73739  3.18146  2.89801  2.37887  2.77519  2.98518  4.58477  3.61503
          0.03243  3.84079  4.56314  0.61958  0.77255  0.48576  0.95510
     82   2.82477  4.84303  2.89031  2.58071  3.66366  3.40679  1.73294  3.59071  2.21438  3.14297  4.07155  3.03989  3.90214  2.91704  2.62313  2.86262  3.08071  3.29920  5.02783  3.58478     82 h - - -
          2.68618  4.42225  2.77519  2.73123  3.46354  2.40513  3.72494  3.29354  2.67741  2.69355  4.24690  2.90347  2.73739  3.18146  2.89801  2.37887  2.77519  2.98518  4.58477  3.61503
          0.03243  3.84079  4.56314  0.61958  0.77255  0.48576  0.95510
     83   3.00650  4.43464  4.28976  3.90474  3.35334  4.03158  4.63906  1.11804  3.73222  1.94639  3.29417  4.15455  4.46625  4.08406  3.93245  3.52420  3.30640  1.84635  5.23728  3.97253     83 i - - -
          2.68618  4.42225  2.77519  2.73123  3.46354  2.40513  3.72494  3.29354  2.67741  2.69355  4.24690  2.90347  2.73739  3.18146  2.89801  2.37887  2.77519  2.98518  4.58477  3.61503
          0.03243  3.84079  4.56314  0.61958  0.77255  0.48576  0.95510
     84   2.71091  4.47302  3.31475  3.14958  4.14666  3.16235  4.22929  3.68435  3.20425  3.31447  4.36328  3.45925  0.88868  3.59401  3.45299  2.87752  3.15009  3.33329  5.34149  4.26705     84 p - - -
          2.68618  4.42225  2.77519  2.73123  3.46354  2.40513  3.72494  3.29354  2.67741  2.69355  4.24690  2.90347  2.73739  3.18146  2.89801  2.37887  2.77519  2.98518  4.58477  3.61503
          0.03243  3.84079  4.56314  0.61958  0.77255  0.48576  0.95510
     85   2.96160  4.78390  3.09612  2.85331  3.26356  3.42162  1.21112  3.65957  2.69727  3.15734  4.19817  3.26374  3.97263  3.21926  2.96466  3.03270  3.26407  3.39534  4.72896  3.21541     85 h - - -
          2.68618  4.42225  2.77519  2.73123  3.46354  2.40513  3.72494  3.29354  2.67741  2.69355  4.24690  2.90347  2.73739  3.18146  2.89801  2.37887  2.77519  2.98518  4.58477  3.61503
          0.03243  3.84079  4.56314  0.61958  0.77255  0.48576  0.95510
     86   1.70341  4.52860  2.76096  2.19722  4.08356  3.15838  3.79220  3.40050  2.65905  3.11766  3.98980  2.95980  3.75067  3.00176  3.05706  2.45433  2.84042  3.05076  5.40320  4.10006     86 a - - -
          2.68618  4.42225  2.77519  2.73123  3.46354  2.40513  3.72494  3.29354  2.67741  2.69355  4.24690  2.90347  2.73739  3.18146  2.89801  2.37887  2.77519  2.98518  4.58477  3.61503
          0.03243  3.84079  4.56314  0.61958  0.77255  0.48576  0.95510
     87   2.95634  5.07846  0.96457  2.31673  4.45142  3.18735  3.90433  4.03255  2.98265  3.64674  4.62460  2.87132  3.83796  3.14375  3.49419  2.92260  3.29440  3.67527  5.62615  4.33014     87 d - - -
          2.68618  4.42225  2.77519  2.73123  3.46354  2.40513  3.72494  3.29354  2.67741  2.69355  4.24690  2.90347  2.73739  3.18146  2.89801  2.37887  2.77519  2.98518  4.58477  3.61503
          0.03243  3.84079  4.56314  0.61958  0.77255  0.48576  0.95510
     88   2.78321  4.33507  4.08108  3.74369  3.52745  3.69063  4.55104  2.05347  3.61097  2.22031  3.49788  3.93847  4.25324  3.97326  3.82644  3.19254  3.14574  1.06586  5.30638  4.03582     88 v - - -
          2.68618  4.42225  2.77519  2.73123  3.46354  2.40513  3.72494  3.29354  2.67741  2.69355  4.24690  2.90347  2.73739  3.18146  2.89801  2.37887  2.77519  2.98518  4.58477  3.61503
          0.03243  3.84079  4.56314  0.61958  0.77255  0.48576  0.95510
     89   3.12018  4.59211  4.13842  3.77860  3.12444  3.94151  4.44429  2.32733  3.54664  0.91522  3.15816  4.05710  4.38264  3.92257  3.72770  3.50937  3.41606  2.35635  4.99176  3.70760     89 l - - -
          2.68618  4.42225  2.77519  2.73123  3.46354  2.40513  3.72494  3.29354  2.67741  2.69355  4.24690  2.90347  2.73739  3.18146  2.89801  2.37887  2.77519  2.98518  4.58477  3.61503
          0.03243  3.84079  4.56314  0.61958  0.77255  0.48576  0.95510
     90   2.94386  4.90544  3.11768  2.74567  4.28462  3.43623  3.74285  3.71201  1.08250  3.28425  4.24784  3.17138  3.93917  2.93645  2.42729  2.98818  3.19971  3.42174  5.35265  4.16102     90 k - - -
          2.68618  4.42225  2.77519  2.73123  3.46354  2.40513  3.72494  3.29354  2.67741  2.69355  4.24690  2.90347  2.73739  3.18146  2.89801  2.37887  2.77519  2.98518  4.58477  3.61503
          0.03243  3.84079  4.56314  0.61958  0.77255  0.48576  0.95510
     91   2.92596  5.02923  2.47571  1.07131  4.37163  3.25428  3.83897  3.81926  2.71557  3.44170  4.41764  2.91634  3.85751  3.05561  3.12074  2.91189  3.23012  3.50656  5.54921  4.27200     91 e - - -
          2.68618  4.42225  2.77519  2.73123  3.46354  2.40513  3.72494  3.29354  2.67741  2.69355  4.24690  2.90347  2.73739  3.18146  2.89801  2.37887  2.77519  2.98518  4.58477  3.61503
          0.03243  3.84079  4.56314  0.61958  0.77255  0.48576  0.95510
     92   3.07067  4.44017  4.52967  3.99170  3.22154  4.31454  4.67858  1.33472  3.82543  1.59464  2.85144  4.27679  4.58455  4.08854  4.02925  3.66392  3.31390  1.83226  5.19736  4.01814     92 i - - -
          2.68618  4.42225  2.77519  2.73123  3.46354  2.40513  3.72494  3.29354  2.67741  2.69355  4.24690  2.90347  2.73739  3.18146  2.89801  2.37887  2.77519  2.98518  4.58477  3.61503
          0.03243  3.84079  4.56314  0.61958  0.77255  0.48576  0.95510
     93   2.94490  4.49885  4.01565  3.60710  3.19482  3.81048  4.34960  2.36729  3.37676  1.79462  1.44003  3.88839  4.27124  3.76094  3.58573  3.29052  3.24976  2.36964  5.03119  3.78995     93 m - - -
          2.68618  4.42225  2.77519  2.73123  3.46354  2.40513  3.72494  3.29354  2.67741  2.69355  4.24690  2.90347  2.73739  3.18146  2.89801  2.37887  2.77519  2.98518  4.58477  3.61503
          0.03243  3.84079  4.56314  0.61958  0.77255  0.48576  0.95510
     94   1.06042  4.17705  3.43109  3.22146  4.02145  3.00233  4.24716  3.14228  3.23691  3.02529  4.06101  3.37887  3.73861  3.58110  3.48933  2.52783  2.80302  2.80219  5.45179  4.24862     94 a - - -
          2.68618  4.42225  2.77519  2.73123  3.46354  2.40513  3.72494  3.29354  2.67741  2.69355  4.24690  2.90347  2.73739  3.18146  2.89801  2.37887  2.77519  2.98518  4.58477  3.61503
          0.03243  3.84079  4.56314  0.61958  0.77255  0.48576  0.95510
     95   2.62676  4.40480  3.29399  3.18965  4.33153  0.77971  4.31143  3.92385  3.36656  3.58186  4.55771  3.45841  3.79491  3.69330  3.60565  2.79785  3.10555  3.45832  5.43461  4.43252     95 g - - -
          2.68618  4.42225  2.77519  2.73123  3.46354  2.40513  3.72494  3.29354  2.67741  2.69355  4.24690  2.90347  2.73739  3.18146  2.89801  2.37887  2.77519  2.98518  4.58477  3.61503
          0.03243  3.84079  4.56314  0.61958  0.77255  0.48576  0.95510
     96   3.00650  4.43464  4.28976  3.90474  3.35334  4.03158  4.63906  1.11804  3.73222  1.94639  3.29417  4.15455  4.46625  4.08406  3.93245  3.52420  3.30640  1.84635  5.23728  3.97253     96 i - - -
          2.68618  4.42225  2.77519  2.73123  3.46354  2.40513  3.72494  3.29354  2.67741  2.69355  4.24690  2.90347  2.73739  3.18146  2.89801  2.37887  2.77519  2.98518  4.58477  3.61503
          0.03243  3.84079  4.56314  0.61958  0.77255  0.48576  0.95510
     97   2.92596  5.02923  2.47571  1.07131  4.37163  3.25428  3.83897  3.81926  2.71557  3.44170  4.41764  2.91634  3.85751  3.05561  3.12074  2.91189  3.23012  3.50656  5.54921  4.27200     97 e - - -
          2.68618  4.42225  2.77519  2.73123  3.46354  2.40513  3.72494  3.29354  2.67741  2.69355  4.24690  2.90347  2.73739  3.18146  2.89801  2.37887  2.77519  2.98518  4.58477  3.61503
          0.03243  3.84079  4.56314  0.61958  0.77255  0.48576  0.95510
     98   2.92596  5.02923  2.47571  1.07131  4.37163  3.25428  3.83897  3.81926  2.71557  3.44170  4.41764  2.91634  3.85751  3.05561  3.12074  2.91189  3.23012  3.50656  5.54921  4.27200     98 e - - -
          2.68618  4.42225  2.77519  2.73123  3.46354  2.40513  3.72494  3.29354  2.67741  2.69355  4.24690  2.90347  2.73739  3.18146  2.89801  2.37887  2.77519  2.98518  4.58477  3.61503
          0.03243  3.84079  4.56314  0.61958  0.77255  0.48576  0.95510
     99   2.92596  5.02923  2.47571  1.07131  4.37163  3.25428  3.83897  3.81926  2.71557  3.44170  4.41764  2.91634  3.85751  3.05561  3.12074  2.91189  3.23012  3.50656  5.54921  4.27200     99 e - - -
          2.68618  4.42225  2.77519  2.73123  3.46354  2.40513  3.72494  3.29354  2.67741  2.69355  4.24690  2.90347  2.73739  3.18146  2.89801  2.37887  2.77519  2.98518  4.58477  3.61503
          0.03243  3.84079  4.56314  0.61958  0.77255  0.48576  0.95510
    100   2.62676  4.40480  3.29399  3.18965  4.33153  0.77971  4.31143  3.92385  3.36656  3.58186  4.55771  3.45841  3.79491  3.69330  3.60565  2.79785  3.10555  3.45832  5.43461  4.43252    100 g - - -
          2.68618  4.42225  2.77519  2.73123  3.46354  2.40513  3.72494  3.29354  2.67741  2.69355  4.24690  2.90347  2.73739  3.18146  2.89801  2.37887  2.77519  2.98518  4.58477  3.61503
          0.03243  3.84079  4.56314  0.61958  0.77255  0.48576  0.95510
    101   3.12018  4.59211  4.13842  3.77860  3.12444  3.94151  4.44429  2.32733  3.54664  0.91522  3.15816  4.05710  4.38264  3.92257  3.72770  3.50937  3.41606  2.35635  4.99176  3.70760    101 l - - -
          2.68618  4.42225  2.77519  2.73123  3.46354  2.40513  3.72494  3.29354  2.67741  2.69355  4.24690  2.90347  2.73739  3.18146  2.89801  2.37887  2.77519  2.98518  4.58477  3.61503
          0.03243  3.84079  4.56314  0.61958  0.77255  0.48576  0.95510
    102   2.54856  4.26741  3.53507  3.08230  3.61355  3.44654  4.02262  2.43811  2.76707  2.50926  3.53640  3.41000  3.96145  3.33519  3.23055  2.81163  2.47636  1.61917  5.14022  3.90468    102 v - - -
          2.68618  4.42225  2.77519  2.73123  3.46354  2.40513  3.72494  3.29354  2.67741  2.69355  4.24690  2.90347  2.73739  3.18146  2.89801  2.37887  2.77519  2.98518  4.58477  3.61503
          0.03243  3.84079  4.56314  0.61958  0.77255  0.48576  0.95510
    103   2.71091  4.47302  3.31475  3.14958  4.14666  3.16235  4.22929  3.68435  3.20425  3.31447  4.36328  3.45925  0.88868  3.59401  3.45299  2.87752  3.15009  3.33329  5.34149  4.26705    103 p - - -
          2.68618  4.42225  2.77519  2.73123  3.46354  2.40513  3.72494  3.29354  2.67741  2.69355  4.24690  2.90347  2.73739  3.18146  2.89801  2.37887  2.77519  2.98518  4.58477  3.61503
          0.03243  3.84079  4.56314  0.61958  0.77255  0.48576  0.95510
    104   2.97055  4.81101  3.45806  2.97636  4.15758  3.46403  3.80273  3.69748  2.22664  3.21921  4.22065  3.33829  3.96855  3.02501  1.02793  3.05652  3.23893  3.42291  5.25373  4.09227    104 r - - -
          2.68618  4.42225  2.77519  2.73123  3.46354  2.40513  3.72494  3.29354  2.67741  2.69355  4.24690  2.90347  2.73739  3.18146  2.89801  2.37887  2.77519  2.98518  4.58477  3.61503
          0.03243  3.84079  4.56314  0.61958  0.77255  0.48576  0.95510
    105   2.85818  4.35615  4.20633  3.77703  3.41510  3.90524  4.55111  1.93413  3.60693  1.96581  3.34958  4.01339  4.37347  3.96255  3.83683  3.32557  3.17450  1.17550  5.26105  3.97718    105 v - - -
          2.68618  4.42225  2.77519  2.73123  3.46354  2.40513  3.72494  3.29354  2.67741  2.69355  4.24690  2.90347  2.73739  3.18146  2.89801  2.37887  2.77519  2.98518  4.58477  3.61503
          0.03243  3.84079  4.56314  0.61958  0.77255  0.48576  0.95510
    106   3.00650  4.43464  4.28976  3.90474  3.35334  4.03158  4.63906  1.11804  3.73222  1.94639  3.29417  4.15455  4.46625  4.08406  3.93245  3.52420  3.30640  1.84635  5.23728  3.97253    106 i - - -
          2.68618  4.42225  2.77519  2.73123  3.46354  2.40513  3.72494  3.29354  2.67741  2.69355  4.24690  2.90347  2.73739  3.18146  2.89801  2.37887  2.77519  2.98518  4.58477  3.61503
          0.03243  3.84079  4.56314  0.61958  0.77255  0.48576  0.95510
    107   2.97055  4.81101  3.45806  2.97636  4.15758  3.46403  3.80273  3.69748  2.22664  3.21921  4.22065  3.33829  3.96855  3.02501  1.02793  3.05652  3.23893  3.42291  5.25373  4.09227    107 r - - -
          2.68618  4.42225  2.77519  2.73123  3.46354  2.40513  3.72494  3.29354  2.67741  2.69355  4.24690  2.90347  2.73739  3.18146  2.89801  2.37887  2.77519  2.98518  4.58477  3.61503
          0.03243  3.84079  4.56314  0.61958  0.77255  0.48576  0.95510
    108   2.78321  4.33507  4.08108  3.74369  3.52745  3.69063  4.55104  2.05347  3.61097  2.22031  3.49788  3.93847  4.25324  3.97326  3.82644  3.19254  3.14574  1.06586  5.30638  4.03582    108 v - - -
          2.68618  4.42225  2.77519  2.73123  3.46354  2.40513  3.72494  3.29354  2.67741  2.69355  4.24690  2.90347  2.73739  3.18146  2.89801  2.37887  2.77519  2.98518  4.58477  3.61503
          0.03243  3.84079  4.56314  0.61958  0.77255  0.48576  0.95510
    109   3.12018  4.59211  4.13842  3.77860  3.12444  3.94151  4.44429  2.32733  3.54664  0.91522  3.15816  4.05710  4.38264  3.92257  3.72770  3.50937  3.41606  2.35635  4.99176  3.70760    109 l - - -
          2.68618  4.42225  2.77519  2.73123  3.46354  2.40513  3.72494  3.29354  2.67741  2.69355  4.24690  2.90347  2.73739  3.18146  2.89801  2.37887  2.77519  2.98518  4.58477  3.61503
          0.03243  3.84079  4.56314  0.61958  0.77255  0.48576  0.95510
    110   2.97055  4.81101  3.45806  2.97636  4.15758  3.46403  3.80273  3.69748  2.22664  3.21921  4.22065  3.33829  3.96855  3.02501  1.02793  3.05652  3.23893  3.42291  5.25373  4.09227    110 r - - -
          2.68618  4.42225  2.77519  2.73123  3.46354  2.40513  3.72494  3.29354  2.67741  2.69355  4.24690  2.90347  2.73739  3.18146  2.89801  2.37887  2.77519  2.98518  4.58477  3.61503
          0.03243  3.84079  4.56314  0.61958  0.77255  0.48576  0.95510
    111   2.39651  4.24136  3.40080  3.15188  3.94169  3.08155  4.17151  3.06500  3.09422  2.92960  3.98254  3.36602  3.78297  3.49075  3.35415  2.59747  1.22677  2.76336  5.38231  4.15846    111 t - - -
          2.68618  4.42225  2.77519  2.73123  3.46354  2.40513  3.72494  3.29354  2.67741  2.69355  4.24690  2.90347  2.73739  3.18146  2.89801  2.37887  2.77519  2.98518  4.58477  3.61503
          0.03243  3.84079  4.56314  0.61958  0.77255  0.48576  0.95510
    112   2.30020  4.21993  3.17966  2.99443  4.04499  2.95043  4.10494  3.56353  3.06605  3.28639  4.21545  3.22398  3.68672  3.41795  3.35274  1.13984  2.77805  3.10558  5.42012  4.12846    112 s - - -
          2.68618  4.42225  2.77519  2.73123  3.46354  2.40513  3.72494  3.29354  2.67741  2.69355  4.24690  2.90347  2.73739  3.18146  2.89801  2.37887  2.77519  2.98518  4.58477  3.61503
          0.03243  3.84079  4.56314  0.61958  0.77255  0.48576  0.95510
    113   2.95634  5.07846  0.96457  2.31673  4.45142  3.18735  3.90433  4.03255  2.98265  3.64674  4.62460  2.87132  3.83796  3.14375  3.49419  2.92260  3.29440  3.67527  5.62615  4.33014    113 d - - -
          2.68618  4.42225  2.77519  2.73123  3.46354  2.40513  3.72494  3.29354  2.67741  2.69355  4.24690  2.90347  2.73739  3.18146  2.89801  2.37887  2.77519  2.98518  4.58477  3.61503
          0.03243  3.84079  4.56314  0.61958  0.77255  0.48576  0.95510
    114   2.78321  4.33507  4.08108  3.74369  3.52745  3.69063  4.55104  2.05347  3.61097  2.22031  3.49788  3.93847  4.25324  3.97326  3.82644  3.19254  3.14574  1.06586  5.30638  4.03582    114 v - - -
          2.68618  4.42225  2.77519  2.73123  3.46354  2.40513  3.72494  3.29354  2.67741  2.69355  4.24690  2.90347  2.73739  3.18146  2.89801  2.37887  2.77519  2.98518  4.58477  3.61503
          0.03243  3.84079  4.56314  0.61958  0.77255  0.48576  0.95510
    115   2.30020  4.21993  3.17966  2.99443  4.04499  2.95043  4.10494  3.56353  3.06605  3.28639  4.21545  3.22398  3.68672  3.41795  3.35274  1.13984  2.77805  3.10558  5.42012  4.12846    115 s - - -
          2.68618  4.42225  2.77519  2.73123  3.46354  2.40513  3.72494  3.29354  2.67741  2.69355  4.24690  2.90347  2.73739  3.18146  2.89801  2.37887  2.77519  2.98518  4.58477  3.61503
          0.03243  3.84079  4.56314  0.61958  0.77255  0.48576  0.95510
    116   3.03325  4.42667  4.43640  3.95472  2.90742  4.19991  4.55949  1.26003  3.82586  1.78321  3.13550  4.20458  4.53128  4.07643  4.02834  3.58096  3.29557  1.85839  5.04520  3.72731    116 i - - -
          2.68618  4.42225  2.77519  2.73123  3.46354  2.40513  3.72494  3.29354  2.67741  2.69355  4.24690  2.90347  2.73739  3.18146  2.89801  2.37887  2.77519  2.98518  4.58477  3.61503
          0.03243  3.84079  4.56314  0.61958  0.77255  0.48576  0.95510
    117   3.12018  4.59211  4.13842  3.77860  3.12444  3.94151  4.44429  2.32733  3.54664  0.91522  3.15816  4.05710  4.38264  3.92257  3.72770  3.50937  3.41606  2.35635  4.99176  3.70760    117 l - - -
          2.68618  4.42225  2.77519  2.73123  3.46354  2.40513  3.72494  3.29354  2.67741  2.69355  4.24690  2.90347  2.73739  3.18146  2.89801  2.37887  2.77519  2.98518  4.58477  3.61503
          0.03243  3.84079  4.56314  0.61958  0.77255  0.48576  0.95510
    118   1.06042  4.17705  3.43109  3.22146  4.02145  3.00233  4.24716  3.14228  3.23691  3.02529  4.06101  3.37887  3.73861  3.58110  3.48933  2.52783  2.80302  2.80219  5.45179  4.24862    118 a - - -
          2.68618  4.42225  2.77519  2.73123  3.46354  2.40513  3.72494  3.29354  2.67741  2.69355  4.24690  2.90347  2.73739  3.18146  2.89801  2.37887  2.77519  2.98518  4.58477  3.61503
          0.03243  3.84079  4.56314  0.61958  0.77255  0.48576  0.95510
    119   2.69794  4.69270  2.69219  2.57470  4.05132  3.16332  3.89672  3.75532  2.79802  3.40594  4.36173  1.21541  3.81385  3.16981  3.15127  2.76659  3.07899  3.38074  5.36095  4.00223    119 n - - -
          2.68618  4.42225  2.77519  2.73123  3.46354  2.40513  3.72494  3.29354  2.67741  2.69355  4.24690  2.90347  2.73739  3.18146  2.89801  2.37887  2.77519  2.98518  4.58477  3.61503
          0.03243  3.84079  4.56314  0.61958  0.77255  0.48576  0.95510
    120   2.95634  5.07846  0.96457  2.31673  4.45142  3.18735  3.90433  4.03255  2.98265  3.64674  4.62460  2.87132  3.83796  3.14375  3.49419  2.92260  3.29440  3.67527  5.62615  4.33014    120 d - - -
          2.68618  4.42225  2.77519  2.73123  3.46354  2.40513  3.72494  3.29354  2.67741  2.69355  4.24690  2.90347  2.73739  3.18146  2.89801  2.37887  2.77519  2.98518  4.58477  3.61503
          0.03243  3.84079  4.56314  0.61958  0.77255  0.48576  0.95510
    121   2.62676  4.40480  3.29399  3.18965  4.33153  0.77971  4.31143  3.92385  3.36656  3.58186  4.55771  3.45841  3.79491  3.69330  3.60565  2.79785  3.10555  3.45832  5.43461  4.43252    121 g - - -
          2.68618  4.42225  2.77519  2.73123  3.46354  2.40513  3.72494  3.29354  2.67741  2.69355  4.24690  2.90347  2.73739  3.18146  2.89801  2.37887  2.77519  2.98518  4.58477  3.61503
          0.03243  3.84079  4.56314  0.61958  0.77255  0.48576  0.95510
    122   1.06042  4.17705  3.43109  3.22146  4.02145  3.00233  4.24716  3.14228  3.23691  3.02529  4.06101  3.37887  3.73861  3.58110  3.48933  2.52783  2.80302  2.80219  5.45179  4.24862    122 a - - -
          2.68618  4.42225  2.77519  2.73123  3.46354  2.40513  3.72494  3.29354  2.67741  2.69355  4.24690  2.90347  2.73739  3.18146  2.89801  2.37887  2.77519  2.98518  4.58477  3.61503
          0.03243  3.84079  4.56314  0.61958  0.77255  0.48576  0.95510
    123   2.94386  4.90544  3.11768  2.74567  4.28462  3.43623  3.74285  3.71201  1.08250  3.28425  4.24784  3.17138  3.93917  2.93645  2.42729  2.98818  3.19971  3.42174  5.35265  4.16102    123 k - - -
          2.68618  4.42225  2.77519  2.73123  3.46354  2.40513  3.72494  3.29354  2.67741  2.69355  4.24690  2.90347  2.73739  3.18146  2.89801  2.37887  2.77519  2.98518  4.58477  3.61503
          0.03243  3.84079  4.56314  0.61958  0.77255  0.48576  0.95510
    124   3.12018  4.59211  4.13842  3.77860  3.12444  3.94151  4.44429  2.32733  3.54664  0.91522  3.15816  4.05710  4.38264  3.92257  3.72770  3.50937  3.41606  2.35635  4.99176  3.70760    124 l - - -
          2.68618  4.42225  2.77519  2.73123  3.46354  2.40513  3.72494  3.29354  2.67741  2.69355  4.24690  2.90347  2.73739  3.18146  2.89801  2.37887  2.77519  2.98518  4.58477  3.61503
          0.03243  3.84079  4.56314  0.61958  0.77255  0.48576  0.95510
    125   2.30020  4.21993  3.17966  2.99443  4.04499  2.95043  4.10494  3.56353  3.06605  3.28639  4.21545  3.22398  3.68672  3.41795  3.35274  1.13984  2.77805  3.10558  5.42012  4.12846    125 s - - -
          2.68618  4.42225  2.77519  2.73123  3.46354  2.40513  3.72494  3.29354  2.67741  2.69355  4.24690  2.90347  2.73739  3.18146  2.89801  2.37887  2.77519  2.98518  4.58477  3.61503
          0.03243  3.84079  4.56314  0.61958  0.77255  0.48576  0.95510
    126   2.62676  4.40480  3.29399  3.18965  4.33153  0.77971  4.31143  3.92385  3.36656  3.58186  4.55771  3.45841  3.79491  3.69330  3.60565  2.79785  3.10555  3.45832  5.43461  4.43252    126 g - - -
          2.68618  4.42225  2.77519  2.73123  3.46354  2.40513  3.72494  3.29354  2.67741  2.69355  4.24690  2.90347  2.73739  3.18146  2.89801  2.37887  2.77519  2.98518  4.58477  3.61503
          0.03243  3.84079  4.56314  0.61958  0.77255  0.48576  0.95510
    127   2.30020  4.21993  3.17966  2.99443  4.04499  2.95043  4.10494  3.56353  3.06605  3.28639  4.21545  3.22398  3.68672  3.41795  3.35274  1.13984  2.77805  3.10558  5.42012  4.12846    127 s - - -
          2.68618  4.42225  2.77519  2.73123  3.46354  2.40513  3.72494  3.29354  2.67741  2.69355  4.24690  2.90347  2.73739  3.18146  2.89801  2.37887  2.77519  2.98518  4.58477  3.61503
          0.03243  3.84079  4.56314  0.61958  0.77255  0.48576  0.95510
    128   2.62676  4.40480  3.29399  3.18965  4.33153  0.77971  4.31143  3.92385  3.36656  3.58186  4.55771  3.45841  3.79491  3.69330  3.60565  2.79785  3.10555  3.45832  5.43461  4.43252    128 g - - -
          2.68618  4.42225  2.77519  2.73123  3.46354  2.40513  3.72494  3.29354  2.67741  2.69355  4.24690  2.90347  2.73739  3.18146  2.89801  2.37887  2.77519  2.98518  4.58477  3.61503
          0.03243  3.84079  4.56314  0.61958  0.77255  0.48576  0.95510
    129   3.00650  4.43464  4.28976  3.90474  3.35334  4.03158  4.63906  1.11804  3.73222  1.94639  3.29417  4.15455  4.46625  4.08406  3.93245  3.52420  3.30640  1.84635  5.23728  3.97253    129 i - - -
          2.68618  4.42225  2.77519  2.73123  3.46354  2.40513  3.72494  3.29354  2.67741  2.69355  4.24690  2.90347  2.73739  3.18146  2.89801  2.37887  2.77519  2.98518  4.58477  3.61503
          0.03243  3.84079  4.56314  0.61958  0.77255  0.48576  0.95510
    130   2.62676  4.40480  3.29399  3.18965  4.33153  0.77971  4.31143  3.92385  3.36656  3.58186  4.55771  3.45841  3.79491  3.69330  3.60565  2.79785  3.10555  3.45832  5.43461  4.43252    130 g - - -
          2.68618  4.42225  2.77519  2.73123  3.46354  2.40513  3.72494  3.29354  2.67741  2.69355  4.24690  2.90347  2.73739  3.18146  2.89801  2.37887  2.77519  2.98518  4.58477  3.61503
          0.03243  3.84079  4.56314  0.61958  0.77255  0.48576  0.95510
    131   3.00650  4.43464  4.28976  3.90474  3.35334  4.03158  4.63906  1.11804  3.73222  1.94639  3.29417  4.15455  4.46625  4.08406  3.93245  3.52420  3.30640  1.84635  5.23728  3.97253    131 i - - -
          2.68618  4.42225  2.77519  2.73123  3.46354  2.40513  3.72494  3.29354  2.67741  2.69355  4.24690  2.90347  2.73739  3.18146  2.89801  2.37887  2.77519  2.98518  4.58477  3.61503
          0.03243  3.84079  4.56314  0.61958  0.77255  0.48576  0.95510
    132   2.62676  4.40480  3.29399  3.18965  4.33153  0.77971  4.31143  3.92385  3.36656  3.58186  4.55771  3.45841  3.79491  3.69330  3.60565  2.79785  3.10555  3.45832  5.43461  4.43252    132 g - - -
          2.68618  4.42225  2.77519  2.73123  3.46354  2.40513  3.72494  3.29354  2.67741  2.69355  4.24690  2.90347  2.73739  3.18146  2.89801  2.37887  2.77519  2.98518  4.58477  3.61503
          0.03243  3.84079  4.56314  0.61958  0.77255  0.48576  0.95510
    133   3.02828  4.43465  4.39238  3.94397  3.29320  4.16826  4.65272  1.20106  3.74918  1.80601  3.20815  4.20466  4.53669  4.08688  3.95591  3.58485  3.30599  1.79485  5.22306  3.95367    133 i - - -
          2.68618  4.42225  2.77519  2.73123  3.46354  2.40513  3.72494  3.29354  2.67741  2.69355  4.24690  2.90347  2.73739  3.18146  2.89801  2.37887  2.77519  2.98518  4.58477  3.61503
          0.03243  3.84079  4.56314  0.61958  0.77255  0.48576  0.95510
    134   2.85660  4.84046  2.88302  2.63780  4.00467  3.34565  3.79565  3.63106  2.46092  3.13651  4.16579  3.09706  3.89899  1.29148  2.74550  2.90593  3.15384  3.36286  5.28257  3.97438    134 q - - -
          2.68618  4.42225  2.77519  2.73123  3.46354  2.40513  3.72494  3.29354  2.67741  2.69355  4.24690  2.90347  2.73739  3.18146  2.89801  2.37887  2.77519  2.98518  4.58477  3.61503
          0.03243  3.84079  4.56314  0.61958  0.77255  0.48576  0.95510
    135   2.30020  4.21993  3.17966  2.99443  4.04499  2.95043  4.10494  3.56353  3.06605  3.28639  4.21545  3.22398  3.68672  3.41795  3.35274  1.13984  2.77805  3.10558  5.42012  4.12846    135 s - - -
          2.68618  4.42225  2.77519  2.73123  3.46354  2.40513  3.72494  3.29354  2.67741  2.69355  4.24690  2.90347  2.73739  3.18146  2.89801  2.37887  2.77519  2.98518  4.58477  3.61503
          0.03243  3.84079  4.56314  0.61958  0.77255  0.48576  0.95510
    136   2.94386  4.90544  3.11768  2.74567  4.28462  3.43623  3.74285  3.71201  1.08250  3.28425  4.24784  3.17138  3.93917  2.93645  2.42729  2.98818  3.19971  3.42174  5.35265  4.16102    136 k - - -
          2.68618  4.42225  2.77519  2.73123  3.46354  2.40513  3.72494  3.29354  2.67741  2.69355  4.24690  2.90347  2.73739  3.18146  2.89801  2.37887  2.77519  2.98518  4.58477  3.61503
          0.03243  3.84079  4.56314  0.61958  0.77255  0.48576  0.95510
    137   2.62676  4.40480  3.29399  3.18965  4.33153  0.77971  4.31143  3.92385  3.36656  3.58186  4.55771  3.45841  3.79491  3.69330  3.60565  2.79785  3.10555  3.45832  5.43461  4.43252    137 g - - -
          2.68618  4.42225  2.77519  2.73123  3.46354  2.40513  3.72494  3.29354  2.67741  2.69355  4.24690  2.90347  2.73739  3.18146  2.89801  2.37887  2.77519  2.98518  4.58477  3.61503
          0.03243  3.84079  4.56314  0.61958  0.77255  0.48576  0.95510
    138   2.39651  4.24136  3.40080  3.15188  3.94169  3.08155  4.17151  3.06500  3.09422  2.92960  3.98254  3.36602  3.78297  3.49075  3.35415  2.59747  1.22677  2.76336  5.38231  4.15846    138 t - - -
          2.68618  4.42225  2.77519  2.73123  3.46354  2.40513  3.72494  3.29354  2.67741  2.69355  4.24690  2.90347  2.73739  3.18146  2.89801  2.37887  2.77519  2.98518  4.58477  3.61503
          0.03243  3.84079  4.56314  0.61958  0.77255  0.48576  0.95510
    139   1.41993  4.10462  3.43283  3.12686  4.02884  2.96233  4.14852  3.10639  3.10874  3.01548  3.95921  3.29010  3.68425  3.43965  3.39674  2.41595  2.10090  2.73833  5.45963  4.24496    139 a - - -
          2.68618  4.42225  2.77519  2.73123  3.46354  2.40513  3.72494  3.29354  2.67741  2.69355  4.24690  2.90347  2.73739  3.18146  2.89801  2.37887  2.77519  2.98518  4.58477  3.61503
          0.03243  3.84079  4.56314  0.61958  0.77255  0.48576  0.95510
    140   2.78321  4.33507  4.08108  3.74369  3.52745  3.69063  4.55104  2.05347  3.61097  2.22031  3.49788  3.93847  4.25324  3.97326  3.82644  3.19254  3.14574  1.06586  5.30638  4.03582    140 v - - -
          2.68618  4.42225  2.77519  2.73123  3.46354  2.40513  3.72494  3.29354  2.67741  2.69355  4.24690  2.90347  2.73739  3.18146  2.89801  2.37887  2.77519  2.98518  4.58477  3.61503
          0.03243  3.84079  4.56314  0.61958  0.77255  0.48576  0.95510
    141   3.00650  4.43464  4.28976  3.90474  3.35334  4.03158  4.63906  1.11804  3.73222  1.94639  3.29417  4.15455  4.46625  4.08406  3.93245  3.52420  3.30640  1.84635  5.23728  3.97253    141 i - - -
          2.68618  4.42225  2.77519  2.73123  3.46354  2.40513  3.72494  3.29354  2.67741  2.69355  4.24690  2.90347  2.73739  3.18146  2.89801  2.37887  2.77519  2.98518  4.58477  3.61503
          0.03243  3.84079  4.56314  0.61958  0.77255  0.48576  0.95510
    142   2.96160  4.78390  3.09612  2.85331  3.26356  3.42162  1.21112  3.65957  2.69727  3.15734  4.19817  3.26374  3.97263  3.21926  2.96466  3.03270  3.26407  3.39534  4.72896  3.21541    142 h - - -
          2.68618  4.42225  2.77519  2.73123  3.46354  2.40513  3.72494  3.29354  2.67741  2.69355  4.24690  2.90347  2.73739  3.18146  2.89801  2.37887  2.77519  2.98518  4.58477  3.61503
          0.03243  3.84079  4.56314  0.61958  0.77255  0.48576  0.95510
    143   2.85660  4.84046  2.88302  2.63780  4.00467  3.34565  3.79565  3.63106  2.46092  3.13651  4.16579  3.09706  3.89899  1.29148  2.74550  2.90593  3.15384  3.36286  5.28257  3.97438    143 q - - -
          2.68618  4.42225  2.77519  2.73123  3.46354  2.40513  3.72494  3.29354  2.67741  2.69355  4.24690  2.90347  2.73739  3.18146  2.89801  2.37887  2.77519  2.98518  4.58477  3.61503
          0.03243  3.84079  4.56314  0.61958  0.77255  0.48576  0.95510
    144   2.94386  4.90544  3.11768  2.74567  4.28462  3.43623  3.74285  3.71201  1.08250  3.28425  4.24784  3.17138  3.93917  2.93645  2.42729  2.98818  3.19971  3.42174  5.35265  4.16102    144 k - - -
          2.68618  4.42225  2.77519  2.73123  3.46354  2.40513  3.72494  3.29354  2.67741  2.69355  4.24690  2.90347  2.73739  3.18146  2.89801  2.37887  2.77519  2.98518  4.58477  3.61503
          0.03243  3.84079  4.56314  0.61958  0.77255  0.48576  0.95510
    145   2.95634  5.07846  0.96457  2.31673  4.45142  3.18735  3.90433  4.03255  2.98265  3.64674  4.62460  2.87132  3.83796  3.14375  3.49419  2.92260  3.29440  3.67527  5.62615  4.33014    145 d - - -
          2.68618  4.42225  2.77519  2.73123  3.46354  2.40513  3.72494  3.29354  2.67741  2.69355  4.24690  2.90347  2.73739  3.18146  2.89801  2.37887  2.77519  2.98518  4.58477  3.61503
          0.03243  3.84079  4.56314  0.61958  0.77255  0.48576  0.95510
    146   3.12018  4.59211  4.13842  3.77860  3.12444  3.94151  4.44429  2.32733  3.54664  0.91522  3.15816  4.05710  4.38264  3.92257  3.72770  3.50937  3.41606  2.35635  4.99176  3.70760    146 l - - -
          2.68618  4.42225  2.77519  2.73123  3.46354  2.40513  3.72494  3.29354  2.67741  2.69355  4.24690  2.90347  2.73739  3.18146  2.89801  2.37887  2.77519  2.98518  4.58477  3.61503
          0.03243  3.84079  4.56314  0.61958  0.77255  0.48576  0.95510
    147   3.21872  4.62997  4.19515  3.90401  1.06504  3.91513  3.86433  2.74675  3.81194  2.12434  3.48189  3.98376  4.37474  3.98877  3.93948  3.49003  3.52000  2.73504  4.12353  2.49482    147 f - - -
          2.68618  4.42225  2.77519  2.73123  3.46354  2.40513  3.72494  3.29354  2.67741  2.69355  4.24690  2.90347  2.73739  3.18146  2.89801  2.37887  2.77519  2.98518  4.58477  3.61503
          0.03243  3.84079  4.56314  0.61958  0.77255  0.48576  0.95510
    148   2.71091  4.47302  3.31475  3.14958  4.14666  3.16235  4.22929  3.68435  3.20425  3.31447  4.36328  3.45925  0.88868  3.59401  3.45299  2.87752  3.15009  3.33329  5.34149  4.26705    148 p - - -
          2.68618  4.42225  2.77519  2.73123  3.46354  2.40513  3.72494  3.29354  2.67741  2.69355  4.24690  2.90347  2.73739  3.18146  2.89801  2.37887  2.77519  2.98518  4.58477  3.61503
          0.03243  3.84079  4.56314  0.61958  0.77255  0.48576  0.95510
    149   3.12018  4.59211  4.13842  3.77860  3.12444  3.94151  4.44429  2.32733  3.54664  0.91522  3.15816  4.05710  4.38264  3.92257  3.72770  3.50937  3.41606  2.35635  4.99176  3.70760    149 l - - -
          2.68618  4.42225  2.77519  2.73123  3.46354  2.40513  3.72494  3.29354  2.67741  2.69355  4.24690  2.90347  2.73739  3.18146  2.89801  2.37887  2.77519  2.98518  4.58477  3.61503
          0.03243  3.84079  4.56314  0.61958  0.77255  0.48576  0.95510
    150   2.26185  4.16453  3.29898  3.02765  4.00412  2.98391  4.08178  3.22296  2.99746  3.06682  4.00110  3.24078  3.69594  3.37107  3.28351  2.29425  1.42837  2.84284  5.41605  4.16180    150 t - - -
          2.68618  4.42225  2.77519  2.73123  3.46354  2.40513  3.72494  3.29354  2.67741  2.69355  4.24690  2.90347  2.73739  3.18146  2.89801  2.37887  2.77519  2.98518  4.58477  3.61503
          0.03243  3.84079  4.56314  0.61958  0.77255  0.48576  0.95510
    151   2.69794  4.69270  2.69219  2.57470  4.05132  3.16332  3.89672  3.75532  2.79802  3.40594  4.36173  1.21541  3.81385  3.16981  3.15127  2.76659  3.07899  3.38074  5.36095  4.00223    151 n - - -
          2.68618  4.42225  2.77519  2.73123  3.46354  2.40513  3.72494  3.29354  2.67741  2.69355  4.24690  2.90347  2.73739  3.18146  2.89801  2.37887  2.77519  2.98518  4.58477  3.61503
          0.03243  3.84079  4.56314  0.61958  0.77255  0.48576  0.95510
    152   3.12018  4.59211  4.13842  3.77860  3.12444  3.94151  4.44429  2.32733  3.54664  0.91522  3.15816  4.05710  4.38264  3.92257  3.72770  3.50937  3.41606  2.35635  4.99176  3.70760    152 l - - -
          2.68618  4.42225  2.77519  2.73123  3.46354  2.40513  3.72494  3.29354  2.67741  2.69355  4.24690  2.90347  2.73739  3.18146  2.89801  2.37887  2.77519  2.98518  4.58477  3.61503
          0.03243  3.84079  4.56314  0.61958  0.77255  0.48576  0.95510
    153   2.92596  5.02923  2.47571  1.07131  4.37163  3.25428  3.83897  3.81926  2.71557  3.44170  4.41764  2.91634  3.85751  3.05561  3.12074  2.91189  3.23012  3.50656  5.54921  4.27200    153 e - - -
          2.68618  4.42225  2.77519  2.73123  3.46354  2.40513  3.72494  3.29354  2.67741  2.69355  4.24690  2.90347  2.73739  3.18146  2.89801  2.37887  2.77519  2.98518  4.58477  3.61503
          0.03243  3.84079  4.56314  0.61958  0.77255  0.48576  0.95510
    154   3.12018  4.59211  4.13842  3.77860  3.12444  3.94151  4.44429  2.32733  3.54664  0.91522  3.15816  4.05710  4.38264  3.92257  3.72770  3.50937  3.41606  2.35635  4.99176  3.70760    154 l - - -
          2.68618  4.42225  2.77519  2.73123  3.46354  2.40513  3.72494  3.29354  2.67741  2.69355  4.24690  2.90347  2.73739  3.18146  2.89801  2.37887  2.77519  2.98518  4.58477  3.61503
          0.03243  3.84079  4.56314  0.61958  0.77255  0.48576  0.95510
    155   3.21872  4.62997  4.19515  3.90401  1.06504  3.91513  3.86433  2.74675  3.81194  2.12434  3.48189  3.98376  4.37474  3.98877  3.93948  3.49003  3.52000  2.73504  4.12353  2.49482    155 f - - -
          2.68618  4.42225  2.77519  2.73123  3.46354  2.40513  3.72494  3.29354  2.67741  2.69355  4.24690  2.90347  2.73739  3.18146  2.89801  2.37887  2.77519  2.98518  4.58477  3.61503
          0.03243  3.84079  4.56314  0.61958  0.77255  0.48576  0.95510
    156   2.71091  4.47302  3.31475  3.14958  4.14666  3.16235  4.22929  3.68435  3.20425  3.31447  4.36328  3.45925  0.88868  3.59401  3.45299  2.87752  3.15009  3.33329  5.34149  4.26705    156 p - - -
          2.68618  4.42225  2.77519  2.73123  3.46354  2.40513  3.72494  3.29354  2.67741  2.69355  4.24690  2.90347  2.73739  3.18146  2.89801  2.37887  2.77519  2.98518  4.58477  3.61503
          0.03243  3.84079  4.56314  0.61958  0.77255  0.48576  0.95510
    157   2.85660  4.84046  2.88302  2.63780  4.00467  3.34565  3.79565  3.63106  2.46092  3.13651  4.16579  3.09706  3.89899  1.29148  2.74550  2.90593  3.15384  3.36286  5.28257  3.97438    157 q - - -
          2.68618  4.42225  2.77519  2.73123  3.46354  2.40513  3.72494  3.29354  2.67741  2.69355  4.24690  2.90347  2.73739  3.18146  2.89801  2.37887  2.77519  2.98518  4.58477  3.61503
          0.03243  3.84079  4.56314  0.61958  0.77255  0.48576  0.95510
    158   1.06042  4.17705  3.43109  3.22146  4.02145  3.00233  4.24716  3.14228  3.23691  3.02529  4.06101  3.37887  3.73861  3.58110  3.48933  2.52783  2.80302  2.80219  5.45179  4.24862    158 a - - -
          2.68618  4.42225  2.77519  2.73123  3.46354  2.40513  3.72494  3.29354  2.67741  2.69355  4.24690  2.90347  2.73739  3.18146  2.89801  2.37887  2.77519  2.98518  4.58477  3.61503
          0.03243  3.84079  4.56314  0.61958  0.77255  0.48576  0.95510
    159   2.71091  4.47302  3.31475  3.14958  4.14666  3.16235  4.22929  3.68435  3.20425  3.31447  4.36328  3.45925  0.88868  3.59401  3.45299  2.87752  3.15009  3.33329  5.34149  4.26705    159 p - - -
          2.68618  4.42225  2.77519  2.73123  3.46354  2.40513  3.72494  3.29354  2.67741  2.69355  4.24690  2.90347  2.73739  3.18146  2.89801  2.37887  2.77519  2.98518  4.58477  3.61503
          0.03243  3.84079  4.56314  0.61958  0.77255  0.48576  0.95510
    160   3.12018  4.59211  4.13842  3.77860  3.12444  3.94151  4.44429  2.32733  3.54664  0.91522  3.15816  4.05710  4.38264  3.92257  3.72770  3.50937  3.41606  2.35635  4.99176  3.70760    160 l - - -
          2.68618  4.42225  2.77519  2.73123  3.46354  2.40513  3.72494  3.29354  2.67741  2.69355  4.24690  2.90347  2.73739  3.18146  2.89801  2.37887  2.77519  2.98518  4.58477  3.61503
          0.03243  3.84079  4.56314  0.61958  0.77255  0.48576  0.95510
    161   3.08266  4.45691  4.50975  4.00369  3.21402  4.29587  4.68014  1.36510  3.82270  1.49659  3.08328  4.28000  4.58900  4.10576  4.02233  3.67005  3.33500  1.83657  5.18849  3.97047    161 i - - -
          2.68618  4.42225  2.77519  2.73123  3.46354  2.40513  3.72494  3.29354  2.67741  2.69355  4.24690  2.90347  2.73739  3.18146  2.89801  2.37887  2.77519  2.98518  4.58477  3.61503
          0.03243  3.84079  4.56314  0.61958  0.77255  0.48576  0.95510
    162   2.80529  5.05409  2.54584  2.05180  4.33273  3.31450  3.64621  3.78649  2.32965  3.32610  4.20694  2.84400  3.83184  1.76358  2.68800  2.78053  3.05653  3.45329  5.49579  4.15388    162 q - - -
          2.68618  4.42225  2.77519  2.73123  3.46354  2.40513  3.72494  3.29354  2.67741  2.69355  4.24690  2.90347  2.73739  3.18146  2.89801  2.37887  2.77519  2.98518  4.58477  3.61503
          0.03243  3.84079  4.56314  0.61958  0.77255  0.48576  0.95510
    163   2.97055  4.81101  3.45806  2.97636  4.15758  3.46403  3.80273  3.69748  2.22664  3.21921  4.22065  3.33829  3.96855  3.02501  1.02793  3.05652  3.23893  3.42291  5.25373  4.09227    163 r - - -
          2.68618  4.42225  2.77519  2.73123  3.46354  2.40513  3.72494  3.29354  2.67741  2.69355  4.24690  2.90347  2.73739  3.18146  2.89801  2.37887  2.77519  2.98518  4.58477  3.61503
          0.03243  3.84079  4.56314  0.61958  0.77255  0.48576  0.95510
    164   2.92596  5.02923  2.47571  1.07131  4.37163  3.25428  3.83897  3.81926  2.71557  3.44170  4.41764  2.91634  3.85751  3.05561  3.12074  2.91189  3.23012  3.50656  5.54921  4.27200    164 e - - -
          2.68618  4.42225  2.77519  2.73123  3.46354  2.40513  3.72494  3.29354  2.67741  2.69355  4.24690  2.90347  2.73739  3.18146  2.89801  2.37887  2.77519  2.98518  4.58477  3.61503
          0.03243  3.84079  4.56314  0.61958  0.77255  0.48576  0.95510
    165   2.96160  4.78390  3.09612  2.85331  3.26356  3.42162  1.21112  3.65957  2.69727  3.15734  4.19817  3.26374  3.97263  3.21926  2.96466  3.03270  3.26407  3.39534  4.72896  3.21541    165 h - - -
          2.68618  4.42225  2.77519  2.73123  3.46354  2.40513  3.72494  3.29354  2.67741  2.69355  4.24690  2.90347  2.73739  3.18146  2.89801  2.37887  2.77519  2.98518  4.58477  3.61503
          0.03243  3.84079  4.56314  0.61958  0.77255  0.48576  0.95510
    166   3.25708  4.69065  4.07636  3.70549  1.93420  4.02751  3.47057  3.08056  3.57384  2.50537  3.73391  3.76233  4.40020  3.75135  3.74924  3.40415  3.50370  2.97992  3.71434  1.14961    166 y - - -
          2.68618  4.42225  2.77519  2.73123  3.46354  2.40513  3.72494  3.29354  2.67741  2.69355  4.24690  2.90347  2.73739  3.18146  2.89801  2.37887  2.77519  2.98518  4.58477  3.61503
          0.03243  3.84079  4.56314  0.61958  0.77255  0.48576  0.95510
    167   2.97055  4.81101  3.45806  2.97636  4.15758  3.46403  3.80273  3.69748  2.22664  3.21921  4.22065  3.33829  3.96855  3.02501  1.02793  3.05652  3.23893  3.42291  5.25373  4.09227    167 r - - -
          2.68618  4.42225  2.77519  2.73123  3.46354  2.40513  3.72494  3.29354  2.67741  2.69355  4.24690  2.90347  2.73739  3.18146  2.89801  2.37887  2.77519  2.98518  4.58477  3.61503
          0.03243  3.84079  4.56314  0.61958  0.77255  0.48576  0.95510
    168   2.94490  4.49885  4.01565  3.60710  3.19482  3.81048  4.34960  2.36729  3.37676  1.79462  1.44003  3.88839  4.27124  3.76094  3.58573  3.29052  3.24976  2.36964  5.03119  3.78995    168 m - - -
          2.68618  4.42225  2.77519  2.73123  3.46354  2.40513  3.72494  3.29354  2.67741  2.69355  4.24690  2.90347  2.73739  3.18146  2.89801  2.37887  2.77519  2.98518  4.58477  3.61503
          0.03243  3.84079  4.56314  0.61958  0.77255  0.48576  0.95510
    169   3.00650  4.43464  4.28976  3.90474  3.35334  4.03158  4.63906  1.11804  3.73222  1.94639  3.29417  4.15455  4.46625  4.08406  3.93245  3.52420  3.30640  1.84635  5.23728  3.97253    169 i - - -
          2.68618  4.42225  2.77519  2.73123  3.46354  2.40513  3.72494  3.29354  2.67741  2.69355  4.24690  2.90347  2.73739  3.18146  2.89801  2.37887  2.77519  2.98518  4.58477  3.61503
          0.03243  3.84079  4.56314  0.61958  0.77255  0.48576  0.95510
    170   2.62676  4.40480  3.29399  3.18965  4.33153  0.77971  4.31143  3.92385  3.36656  3.58186  4.55771  3.45841  3.79491  3.69330  3.60565  2.79785  3.10555  3.45832  5.43461  4.43252    170 g - - -
          2.68618  4.42225  2.77519  2.73123  3.46354  2.40513  3.72494  3.29354  2.67741  2.69355  4.24690  2.90347  2.73739  3.18146  2.89801  2.37887  2.77519  2.98518  4.58477  3.61503
          0.03243  3.84079  4.56314  0.61958  0.77255  0.48576  0.95510
    171   2.94386  4.90544  3.11768  2.74567  4.28462  3.43623  3.74285  3.71201  1.08250  3.28425  4.24784  3.17138  3.93917  2.93645  2.42729  2.98818  3.19971  3.42174  5.35265  4.16102    171 k - - -
          2.68618  4.42225  2.77519  2.73123  3.46354  2.40513  3.72494  3.29354  2.67741  2.69355  4.24690  2.90347  2.73739  3.18146  2.89801  2.37887  2.77519  2.98518  4.58477  3.61503
          0.03243  3.84079  4.56314  0.61958  0.77255  0.48576  0.95510
    172   2.69794  4.69270  2.69219  2.57470  4.05132  3.16332  3.89672  3.75532  2.79802  3.40594  4.36173  1.21541  3.81385  3.16981  3.15127  2.76659  3.07899  3.38074  5.36095  4.00223    172 n - - -
          2.68618  4.42225  2.77519  2.73123  3.46354  2.40513  3.72494  3.29354  2.67741  2.69355  4.24690  2.90347  2.73739  3.18146  2.89801  2.37887  2.77519  2.98518  4.58477  3.61503
          0.03243  3.84079  4.56314  0.61958  0.77255  0.48576  0.95510
    173   1.06042  4.17705  3.43109  3.22146  4.02145  3.00233  4.24716  3.14228  3.23691  3.02529  4.06101  3.37887  3.73861  3.58110  3.48933  2.52783  2.80302  2.80219  5.45179  4.24862    173 a - - -
          2.68618  4.42225  2.77519  2.73123  3.46354  2.40513  3.72494  3.29354  2.67741  2.69355  4.24690  2.90347  2.73739  3.18146  2.89801  2.37887  2.77519  2.98518  4.58477  3.61503
          0.03243  3.84079  4.56314  0.61958  0.77255  0.48576  0.95510
    174   1.06042  4.17705  3.43109  3.22146  4.02145  3.00233  4.24716  3.14228  3.23691  3.02529  4.06101  3.37887  3.73861  3.58110  3.48933  2.52783  2.80302  2.80219  5.45179  4.24862    174 a - - -
          2.68618  4.42225  2.77519  2.73123  3.46354  2.40513  3.72494  3.29354  2.67741  2.69355  4.24690  2.90347  2.73739  3.18146  2.89801  2.37887  2.77519  2.98518  4.58477  3.61503
          0.03243  3.84079  4.56314  0.61958  0.77255  0.48576  0.95510
    175   2.94386  4.90544  3.11768  2.74567  4.28462  3.43623  3.74285  3.71201  1.08250  3.28425  4.24784  3.17138  3.93917  2.93645  2.42729  2.98818  3.19971  3.42174  5.35265  4.16102    175 k - - -
          2.68618  4.42225  2.77519  2.73123  3.46354  2.40513  3.72494  3.29354  2.67741  2.69355  4.24690  2.90347  2.73739  3.18146  2.89801  2.37887  2.77519  2.98518  4.58477  3.61503
          0.03243  3.84079  4.56314  0.61958  0.77255  0.48576  0.95510
    176   3.20219  4.70401  3.79185  3.51570  2.29528  3.79353  3.60506  3.21591  3.37413  2.67791  3.89436  3.68505  4.26831  3.68777  3.56416  3.34189  3.48884  3.08503  3.93769  1.02014    176 y - - -
          2.68618  4.42225  2.77519  2.73123  3.46354  2.40513  3.72494  3.29354  2.67741  2.69355  4.24690  2.90347  2.73739  3.18146  2.89801  2.37887  2.77519  2.98518  4.58477  3.61503
          0.03243  3.84079  4.56314  0.61958  0.77255  0.48576  0.95510
    177   1.06042  4.17705  3.43109  3.22146  4.02145  3.00233  4.24716  3.14228  3.23691  3.02529  4.06101  3.37887  3.73861  3.58110  3.48933  2.52783  2.80302  2.80219  5.45179  4.24862    177 a - - -
          2.68618  4.42225  2.77519  2.73123  3.46354  2.40513  3.72494  3.29354  2.67741  2.69355  4.24690  2.90347  2.73739  3.18146  2.89801  2.37887  2.77519  2.98518  4.58477  3.61503
          0.03243  3.84079  4.56314  0.61958  0.77255  0.48576  0.95510
    178   2.94386  4.90544  3.11768  2.74567  4.28462  3.43623  3.74285  3.71201  1.08250  3.28425  4.24784  3.17138  3.93917  2.93645  2.42729  2.98818  3.19971  3.42174  5.35265  4.16102    178 k - - -
          2.68618  4.42225  2.77519  2.73123  3.46354  2.40513  3.72494  3.29354  2.67741  2.69355  4.24690  2.90347  2.73739  3.18146  2.89801  2.37887  2.77519  2.98518  4.58477  3.61503
          0.03243  3.84079  4.56314  0.61958  0.77255  0.48576  0.95510
    179   2.62676  4.40480  3.29399  3.18965  4.33153  0.77971  4.31143  3.92385  3.36656  3.58186  4.55771  3.45841  3.79491  3.69330  3.60565  2.79785  3.10555  3.45832  5.43461  4.43252    179 g - - -
          2.68618  4.42225  2.77519  2.73123  3.46354  2.40513  3.72494  3.29354  2.67741  2.69355  4.24690  2.90347  2.73739  3.18146  2.89801  2.37887  2.77519  2.98518  4.58477  3.61503
          0.03243  3.84079  4.56314  0.61958  0.77255  0.48576  0.95510
    180   2.92596  5.02923  2.47571  1.07131  4.37163  3.25428  3.83897  3.81926  2.71557  3.44170  4.41764  2.91634  3.85751  3.05561  3.12074  2.91189  3.23012  3.50656  5.54921  4.27200    180 e - - -
          2.68618  4.42225  2.77519  2.73123  3.46354  2.40513  3.72494  3.29354  2.67741  2.69355  4.24690  2.90347  2.73739  3.18146  2.89801  2.37887  2.77519  2.98518  4.58477  3.61503
          0.03243  3.84079  4.56314  0.61958  0.77255  0.48576  0.95510
    181   2.30020  4.21993  3.17966  2.99443  4.04499  2.95043  4.10494  3.56353  3.06605  3.28639  4.21545  3.22398  3.68672  3.41795  3.35274  1.13984  2.77805  3.10558  5.42012  4.12846    181 s - - -
          2.68618  4.42225  2.77519  2.73123  3.46354  2.40513  3.72494  3.29354  2.67741  2.69355  4.24690  2.90347  2.73739  3.18146  2.89801  2.37887  2.77519  2.98518  4.58477  3.61503
          0.03243  3.84079  4.56314  0.61958  0.77255  0.48576  0.95510
    182   2.71091  4.47302  3.31475  3.14958  4.14666  3.16235  4.22929  3.68435  3.20425  3.31447  4.36328  3.45925  0.88868  3.59401  3.45299  2.87752  3.15009  3.33329  5.34149  4.26705    182 p - - -
          2.68618  4.42225  2.77519  2.73123  3.46354  2.40513  3.72494  3.29354  2.67741  2.69355  4.24690  2.90347  2.73739  3.18146  2.89801  2.37887  2.77519  2.98518  4.58477  3.61503
          0.03243  3.84079  4.56314  0.61958  0.77255  0.48576  0.95510
    183   2.83149  4.94253  2.91459  2.55554  4.32087  3.39761  3.63972  3.76075  1.33691  3.31497  4.19896  2.79679  3.88579  2.80757  2.37636  2.84786  3.07936  3.42855  5.39842  4.12890    183 k - - -
          2.68618  4.42225  2.77519  2.73123  3.46354  2.40513  3.72494  3.29354  2.67741  2.69355  4.24690  2.90347  2.73739  3.18146  2.89801  2.37887  2.77519  2.98518  4.58477  3.61503
          0.03243  3.84079  4.56314  0.61958  0.77255  0.48576  0.95510
    184   2.71091  4.47302  3.31475  3.14958  4.14666  3.16235  4.22929  3.68435  3.20425  3.31447  4.36328  3.45925  0.88868  3.59401  3.45299  2.87752  3.15009  3.33329  5.34149  4.26705    184 p - - -
          2.68618  4.42225  2.77519  2.73123  3.46354  2.40513  3.72494  3.29354  2.67741  2.69355  4.24690  2.90347  2.73739  3.18146  2.89801  2.37887  2.77519  2.98518  4.58477  3.61503
          0.03243  3.84079  4.56314  0.61958  0.77255  0.48576  0.95510
    185   2.78321  4.33507  4.08108  3.74369  3.52745  3.69063  4.55104  2.05347  3.61097  2.22031  3.49788  3.93847  4.25324  3.97326  3.82644  3.19254  3.14574  1.06586  5.30638  4.03582    185 v - - -
          2.68618  4.42225  2.77519  2.73123  3.46354  2.40513  3.72494  3.29354  2.67741  2.69355  4.24690  2.90347  2.73739  3.18146  2.89801  2.37887  2.77519  2.98518  4.58477  3.61503
          0.03243  3.84079  4.56314  0.61958  0.77255  0.48576  0.95510
    186   2.42217  4.33485  3.09319  2.89986  4.04766  3.04089  4.04743  3.52397  2.95791  3.21632  4.17522  3.20434  1.35037  3.34144  3.25585  2.48845  2.86704  3.12470  5.39178  4.12894    186 p - - -
          2.68618  4.42225  2.77519  2.73123  3.46354  2.40513  3.72494  3.29354  2.67741  2.69355  4.24690  2.90347  2.73739  3.18146  2.89801  2.37887  2.77519  2.98518  4.58477  3.61503
          0.03243  3.84079  4.56314  0.61958  0.77255  0.48576  0.95510
    187   2.85660  4.84046  2.88302  2.63780  4.00467  3.34565  3.79565  3.63106  2.46092  3.13651  4.16579  3.09706  3.89899  1.29148  2.74550  2.90593  3.15384  3.36286  5.28257  3.97438    187 q - - -
          2.68618  4.42225  2.77519  2.73123  3.46354  2.40513  3.72494  3.29354  2.67741  2.69355  4.24690  2.90347  2.73739  3.18146  2.89801  2.37887  2.77519  2.98518  4.58477  3.61503
          0.03243  3.84079  4.56314  0.61958  0.77255  0.48576  0.95510
    188   2.94490  4.49885  4.01565  3.60710  3.19482  3.81048  4.34960  2.36729  3.37676  1.79462  1.44003  3.88839  4.27124  3.76094  3.58573  3.29052  3.24976  2.36964  5.03119  3.78995    188 m - - -
          2.68618  4.42225  2.77519  2.73123  3.46354  2.40513  3.72494  3.29354  2.67741  2.69355  4.24690  2.90347  2.73739  3.18146  2.89801  2.37887  2.77519  2.98518  4.58477  3.61503
          0.03243  3.84079  4.56314  0.61958  0.77255  0.48576  0.95510
    189   2.69794  4.69270  2.69219  2.57470  4.05132  3.16332  3.89672  3.75532  2.79802  3.40594  4.36173  1.21541  3.81385  3.16981  3.15127  2.76659  3.07899  3.38074  5.36095  4.00223    189 n - - -
          2.68618  4.42225  2.77519  2.73123  3.46354  2.40513  3.72494  3.29354  2.67741  2.69355  4.24690  2.90347  2.73739  3.18146  2.89801  2.37887  2.77519  2.98518  4.58477  3.61503
          0.03243  3.84079  4.56314  0.61958  0.77255  0.48576  0.95510
    190   2.95634  5.07846  0.96457  2.31673  4.45142  3.18735  3.90433  4.03255  2.98265  3.64674  4.62460  2.87132  3.83796  3.14375  3.49419  2.92260  3.29440  3.67527  5.62615  4.33014    190 d - - -
          2.68618  4.42225  2.77519  2.73123  3.46354  2.40513  3.72494  3.29354  2.67741  2.69355  4.24690  2.90347  2.73739  3.18146  2.89801  2.37887  2.77519  2.98518  4.58477  3.61503
          0.03243  3.84079  4.56314  0.61958  0.77255  0.48576  0.95510
    191   2.85660  4.84046  2.88302  2.63780  4.00467  3.34565  3.79565  3.63106  2.46092  3.13651  4.16579  3.09706  3.89899  1.29148  2.74550  2.90593  3.15384  3.36286  5.28257  3.97438    191 q - - -
          2.68618  4.42225  2.77519  2.73123  3.46354  2.40513  3.72494  3.29354  2.67741  2.69355  4.24690  2.90347  2.73739  3.18146  2.89801  2.37887  2.77519  2.98518  4.58477  3.61503
          0.03243  3.84079  4.56314  0.61958  0.77255  0.48576  0.95510
    192   2.94490  4.49885  4.01565  3.60710  3.19482  3.81048  4.34960  2.36729  3.37676  1.79462  1.44003  3.88839  4.27124  3.76094  3.58573  3.29052  3.24976  2.36964  5.03119  3.78995    192 m - - -
          2.68618  4.42225  2.77519  2.73123  3.46354  2.40513  3.72494  3.29354  2.67741  2.69355  4.24690  2.90347  2.73739  3.18146  2.89801  2.37887  2.77519  2.98518  4.58477  3.61503
          0.03243  3.84079  4.56314  0.61958  0.77255  0.48576  0.95510
    193   1.06042  4.17705  3.43109  3.22146  4.02145  3.00233  4.24716  3.14228  3.23691  3.02529  4.06101  3.37887  3.73861  3.58110  3.48933  2.52783  2.80302  2.80219  5.45179  4.24862    193 a - - -
          2.68618  4.42225  2.77519  2.73123  3.46354  2.40513  3.72494  3.29354  2.67741  2.69355  4.24690  2.90347  2.73739  3.18146  2.89801  2.37887  2.77519  2.98518  4.58477  3.61503
          0.03243  3.84079  4.56314  0.61958  0.77255  0.48576  0.95510
    194   2.97055  4.81101  3.45806  2.97636  4.15758  3.46403  3.80273  3.69748  2.22664  3.21921  4.22065  3.33829  3.96855  3.02501  1.02793  3.05652  3.23893  3.42291  5.25373  4.09227    194 r - - -
          2.68618  4.42225  2.77519  2.73123  3.46354  2.40513  3.72494  3.29354  2.67741  2.69355  4.24690  2.90347  2.73739  3.18146  2.89801  2.37887  2.77519  2.98518  4.58477  3.61503
          0.03243  3.84079  4.56314  0.61958  0.77255  0.48576  0.95510
    195   2.71091  4.47302  3.31475  3.14958  4.14666  3.16235  4.22929  3.68435  3.20425  3.31447  4.36328  3.45925  0.88868  3.59401  3.45299  2.87752  3.15009  3.33329  5.34149  4.26705    195 p - - -
          2.68618  4.42225  2.77519  2.73123  3.46354  2.40513  3.72494  3.29354  2.67741  2.69355  4.24690  2.90347  2.73739  3.18146  2.89801  2.37887  2.77519  2.98518  4.58477  3.61503
          0.03243  3.84079  4.56314  0.61958  0.77255  0.48576  0.95510
    196   2.94386  4.90544  3.11768  2.74567  4.28462  3.43623  3.74285  3.71201  1.08250  3.28425  4.24784  3.17138  3.93917  2.93645  2.42729  2.98818  3.19971  3.42174  5.35265  4.16102    196 k - - -
          2.68618  4.42225  2.77519  2.73123  3.46354  2.40513  3.72494  3.29354  2.67741  2.69355  4.24690  2.90347  2.73739  3.18146  2.89801  2.37887  2.77519  2.98518  4.58477  3.61503
          0.03243  3.84079  4.56314  0.61958  0.77255  0.48576  0.95510
    197   3.20219  4.70401  3.79185  3.51570  2.29528  3.79353  3.60506  3.21591  3.37413  2.67791  3.89436  3.68505  4.26831  3.68777  3.56416  3.34189  3.48884  3.08503  3.93769  1.02014    197 y - - -
          2.68618  4.42225  2.77519  2.73123  3.46354  2.40513  3.72494  3.29354  2.67741  2.69355  4.24690  2.90347  2.73739  3.18146  2.89801  2.37887  2.77519  2.98518  4.58477  3.61503
          0.03243  3.84079  4.56314  0.61958  0.77255  0.48576  0.95510
    198   2.85660  4.84046  2.88302  2.63780  4.00467  3.34565  3.79565  3.63106  2.46092  3.13651  4.16579  3.09706  3.89899  1.29148  2.74550  2.90593  3.15384  3.36286  5.28257  3.97438    198 q - - -
          2.68618  4.42225  2.77519  2.73123  3.46354  2.40513  3.72494  3.29354  2.67741  2.69355  4.24690  2.90347  2.73739  3.18146  2.89801  2.37887  2.77519  2.98518  4.58477  3.61503
          0.03243  3.84079  4.56314  0.61958  0.77255  0.48576  0.95510
    199   1.77594  4.11442  3.26275  3.00781  4.14615  2.88907  4.10421  3.48526  3.06613  3.24476  4.11373  3.19797  3.62896  3.38084  3.37331  1.45797  2.65649  3.00332  5.51542  4.27600    199 s - - -
          2.68618  4.42225  2.77519  2.73123  3.46354  2.40513  3.72494  3.29354  2.67741  2.69355  4.24690  2.90347  2.73739  3.18146  2.89801  2.37887  2.77519  2.98518  4.58477  3.61503
          0.03243  3.84079  4.56314  0.61958  0.77255  0.48576  0.95510
    200   3.00650  4.43464  4.28976  3.90474  3.35334  4.03158  4.63906  1.11804  3.73222  1.94639  3.29417  4.15455  4.46625  4.08406  3.93245  3.52420  3.30640  1.84635  5.23728  3.97253    200 i - - -
          2.68618  4.42225  2.77519  2.73123  3.46354  2.40513  3.72494  3.29354  2.67741  2.69355  4.24690  2.90347  2.73739  3.18146  2.89801  2.37887  2.77519  2.98518  4.58477  3.61503
          0.03243  3.84079  4.56314  0.61958  0.77255  0.48576  0.95510
    201   1.06042  4.17705  3.43109  3.22146  4.02145  3.00233  4.24716  3.14228  3.23691  3.02529  4.06101  3.37887  3.73861  3.58110  3.48933  2.52783  2.80302  2.80219  5.45179  4.24862    201 a - - -
          2.68618  4.42225  2.77519  2.73123  3.46354  2.40513  3.72494  3.29354  2.67741  2.69355  4.24690  2.90347  2.73739  3.18146  2.89801  2.37887  2.77519  2.98518  4.58477  3.61503
          0.03243  3.84079  4.56314  0.61958  0.77255  0.48576  0.95510
    202   1.06042  4.17705  3.43109  3.22146  4.02145  3.00233  4.24716  3.14228  3.23691  3.02529  4.06101  3.37887  3.73861  3.58110  3.48933  2.52783  2.80302  2.80219  5.45179  4.24862    202 a - - -
          2.68618  4.42225  2.77519  2.73123  3.46354  2.40513  3.72494  3.29354  2.67741  2.69355  4.24690  2.90347  2.73739  3.18146  2.89801  2.37887  2.77519  2.98518  4.58477  3.61503
          0.03243  3.84079  4.56314  0.61958  0.77255  0.48576  0.95510
    203   3.12018  4.59211  4.13842  3.77860  3.12444  3.94151  4.44429  2.32733  3.54664  0.91522  3.15816  4.05710  4.38264  3.92257  3.72770  3.50937  3.41606  2.35635  4.99176  3.70760    203 l - - -
          2.68618  4.42225  2.77519  2.73123  3.46354  2.40513  3.72494  3.29354  2.67741  2.69355  4.24690  2.90347  2.73739  3.18146  2.89801  2.37887  2.77519  2.98518  4.58477  3.61503
          0.03243  3.84079  4.56314  0.61958  0.77255  0.48576  0.95510
    204   3.12018  4.59211  4.13842  3.77860  3.12444  3.94151  4.44429  2.32733  3.54664  0.91522  3.15816  4.05710  4.38264  3.92257  3.72770  3.50937  3.41606  2.35635  4.99176  3.70760    204 l - - -
          2.68618  4.42225  2.77519  2.73123  3.46354  2.40513  3.72494  3.29354  2.67741  2.69355  4.24690  2.90347  2.73739  3.18146  2.89801  2.37887  2.77519  2.98518  4.58477  3.61503
          0.03243  3.84079  4.56314  0.61958  0.77255  0.48576  0.95510
    205   2.96160  4.78390  3.09612  2.85331  3.26356  3.42162  1.21112  3.65957  2.69727  3.15734  4.19817  3.26374  3.97263  3.21926  2.96466  3.03270  3.26407  3.39534  4.72896  3.21541    205 h - - -
          2.68618  4.42225  2.77519  2.73123  3.46354  2.40513  3.72494  3.29354  2.67741  2.69355  4.24690  2.90347  2.73739  3.18146  2.89801  2.37887  2.77519  2.98518  4.58477  3.61503
          0.03243  3.84079  4.56314  0.61958  0.77255  0.48576  0.95510
    206   3.00650  4.43464  4.28976  3.90474  3.35334  4.03158  4.63906  1.11804  3.73222  1.94639  3.29417  4.15455  4.46625  4.08406  3.93245  3.52420  3.30640  1.84635  5.23728  3.97253    206 i - - -
          2.68618  4.42225  2.77519  2.73123  3.46354  2.40513  3.72494  3.29354  2.67741  2.69355  4.24690  2.90347  2.73739  3.18146  2.89801  2.37887  2.77519  2.98518  4.58477  3.61503
          0.03243  3.84079  4.56314  0.61958  0.77255  0.48576  0.95510
    207   2.94386  4.90544  3.11768  2.74567  4.28462  3.43623  3.74285  3.71201  1.08250  3.28425  4.24784  3.17138  3.93917  2.93645  2.42729  2.98818  3.19971  3.42174  5.35265  4.16102    207 k - - -
          2.68618  4.42225  2.77519  2.73123  3.46354  2.40513  3.72494  3.29354  2.67741  2.69355  4.24690  2.90347  2.73739  3.18146  2.89801  2.37887  2.77519  2.98518  4.58477  3.61503
          0.03243  3.84079  4.56314  0.61958  0.77255  0.48576  0.95510
    208   2.92596  5.02923  2.47571  1.07131  4.37163  3.25428  3.83897  3.81926  2.71557  3.44170  4.41764  2.91634  3.85751  3.05561  3.12074  2.91189  3.23012  3.50656  5.54921  4.27200    208 e - - -
          2.68618  4.42225  2.77519  2.73123  3.46354  2.40513  3.72494  3.29354  2.67741  2.69355  4.24690  2.90347  2.73739  3.18146  2.89801  2.37887  2.77519  2.98518  4.58477  3.61503
          0.03243  3.84079  4.56314  0.61958  0.77255  0.48576  0.95510
    209   2.39651  4.24136  3.40080  3.15188  3.94169  3.08155  4.17151  3.06500  3.09422  2.92960  3.98254  3.36602  3.78297  3.49075  3.35415  2.59747  1.22677  2.76336  5.38231  4.15846    209 t - - -
          2.68618  4.42225  2.77519  2.73123  3.46354  2.40513  3.72494  3.29354  2.67741  2.69355  4.24690  2.90347  2.73739  3.18146  2.89801  2.37887  2.77519  2.98518  4.58477  3.61503
          0.03243  3.84079  4.56314  0.61958  0.77255  0.48576  0.95510
    210   2.92596  5.02923  2.47571  1.07131  4.37163  3.25428  3.83897  3.81926  2.71557  3.44170  4.41764  2.91634  3.85751  3.05561  3.12074  2.91189  3.23012  3.50656  5.54921  4.27200    210 e - - -
          2.68618  4.42225  2.77519  2.73123  3.46354  2.40513  3.72494  3.29354  2.67741  2.69355  4.24690  2.90347  2.73739  3.18146  2.89801  2.37887  2.77519  2.98518  4.58477  3.61503
          0.03243  3.84079  4.56314  0.61958  0.77255  0.48576  0.95510
    211   2.96160  4.78390  3.09612  2.85331  3.26356  3.42162  1.21112  3.65957  2.69727  3.15734  4.19817  3.26374  3.97263  3.21926  2.96466  3.03270  3.26407  3.39534  4.72896  3.21541    211 h - - -
          2.68618  4.42225  2.77519  2.73123  3.46354  2.40513  3.72494  3.29354  2.67741  2.69355  4.24690  2.90347  2.73739  3.18146  2.89801  2.37887  2.77519  2.98518  4.58477  3.61503
          0.03243  3.84079  4.56314  0.61958  0.77255  0.48576  0.95510
    212   2.78321  4.33507  4.08108  3.74369  3.52745  3.69063  4.55104  2.05347  3.61097  2.22031  3.49788  3.93847  4.25324  3.97326  3.82644  3.19254  3.14574  1.06586  5.30638  4.03582    212 v - - -
          2.68618  4.42225  2.77519  2.73123  3.46354  2.40513  3.72494  3.29354  2.67741  2.69355  4.24690  2.90347  2.73739  3.18146  2.89801  2.37887  2.77519  2.98518  4.58477  3.61503
          0.03243  3.84079  4.56314  0.61958  0.77255  0.48576  0.95510
    213   2.68691  4.63511  3.19556  2.71231  3.91168  3.44230  3.72740  3.06812  1.66978  2.84568  3.81851  3.13977  3.90097  2.92647  2.61476  2.79722  2.94934  2.34317  5.23450  3.96438    213 k - - -
          2.68618  4.42225  2.77519  2.73123  3.46354  2.40513  3.72494  3.29354  2.67741  2.69355  4.24690  2.90347  2.73739  3.18146  2.89801  2.37887  2.77519  2.98518  4.58477  3.61503
          0.03243  3.84079  4.56314  0.61958  0.77255  0.48576  0.95510
    214   2.65251  4.42619  3.37853  2.92422  3.66645  3.49729  3.89542  2.61177  2.22793  2.57482  3.60905  3.31051  3.97005  3.16269  2.94026  2.86207  2.93428  1.70432  5.14242  3.88310    214 v - - -
          2.68618  4.42225  2.77519  2.73123  3.46354  2.40513  3.72494  3.29354  2.67741  2.69355  4.24690  2.90347  2.73739  3.18146  2.89801  2.37887  2.77519  2.98518  4.58477  3.61503
          0.03243  3.84079  4.56314  0.61958  0.77255  0.48576  0.95510
    215   2.76286  5.09390  1.96752  2.15971  4.42917  3.15981  3.72101  3.97774  2.68804  3.55039  4.41292  1.64448  3.77184  2.90600  3.20764  2.71737  3.07307  3.57835  5.67605  4.23318    215 n - - -
          2.68618  4.42225  2.77519  2.73123  3.46354  2.40513  3.72494  3.29354  2.67741  2.69355  4.24690  2.90347  2.73739  3.18146  2.89801  2.37887  2.77519  2.98518  4.58477  3.61503
          0.03243  3.84079  4.56314  0.61958  0.77255  0.48576  0.95510
    216   1.45981  4.32029  2.98051  2.57752  4.04258  3.06481  3.92343  3.30977  2.81918  3.09049  3.98059  3.08452  3.71989  3.16895  3.16886  2.37115  2.77175  2.94019  5.40368  4.13494    216 a - - -
          2.68618  4.42225  2.77519  2.73123  3.46354  2.40513  3.72494  3.29354  2.67741  2.69355  4.24690  2.90347  2.73739  3.18146  2.89801  2.37887  2.77519  2.98518  4.58477  3.61503
          0.03243  3.84079  4.56314  0.61958  0.77255  0.48576  0.95510
    217   2.59717  4.82529  3.00888  2.62532  4.25887  3.38091  3.68301  3.57282  1.35218  3.19968  4.12139  3.06081  3.88223  2.85638  2.43107  2.82245  3.04272  3.26595  5.38997  4.14047    217 k - - -
          2.68618  4.42225  2.77519  2.73123  3.46354  2.40513  3.72494  3.29354  2.67741  2.69355  4.24690  2.90347  2.73739  3.18146  2.89801  2.37887  2.77519  2.98518  4.58477  3.61503
          0.03243  3.84079  4.56314  0.61958  0.77255  0.48576  0.95510
    218   2.71091  4.47302  3.31475  3.14958  4.14666  3.16235  4.22929  3.68435  3.20425  3.31447  4.36328  3.45925  0.88868  3.59401  3.45299  2.87752  3.15009  3.33329  5.34149  4.26705    218 p - - -
          2.68618  4.42225  2.77519  2.73123  3.46354  2.40513  3.72494  3.29354  2.67741  2.69355  4.24690  2.90347  2.73739  3.18146  2.89801  2.37887  2.77519  2.98518  4.58477  3.61503
          0.03243  3.84079  4.56314  0.61958  0.77255  0.48576  0.95510
    219   2.93499  4.34956  4.41795  3.93530  3.44942  4.12349  4.70478  1.63123  3.80096  2.00594  3.30249  4.18516  4.51111  4.10902  4.03303  3.50955  3.22045  1.18815  5.35208  4.11847    219 v - - -
          2.68618  4.42225  2.77519  2.73123  3.46354  2.40513  3.72494  3.29354  2.67741  2.69355  4.24690  2.90347  2.73739  3.18146  2.89801  2.37887  2.77519  2.98518  4.58477  3.61503
          0.03243  3.84079  4.56314  0.61958  0.77255  0.48576  0.95510
    220   2.80088  5.07538  2.51619  1.95914  4.35649  3.30583  3.64193  3.81008  2.34153  3.34664  4.21957  2.82552  3.82447  1.83736  2.71244  2.76983  3.05184  3.47024  5.51559  4.16549    220 q - - -
          2.68618  4.42225  2.77519  2.73123  3.46354  2.40513  3.72494  3.29354  2.67741  2.69355  4.24690  2.90347  2.73739  3.18146  2.89801  2.37887  2.77519  2.98518  4.58477  3.61503
          0.03243  3.84079  4.56314  0.61958  0.77255  0.48576  0.95510
    221   3.12018  4.59211  4.13842  3.77860  3.12444  3.94151  4.44429  2.32733  3.54664  0.91522  3.15816  4.05710  4.38264  3.92257  3.72770  3.50937  3.41606  2.35635  4.99176  3.70760    221 l - - -
          2.68618  4.42225  2.77519  2.73123  3.46354  2.40513  3.72494  3.29354  2.67741  2.69355  4.24690  2.90347  2.73739  3.18146  2.89801  2.37887  2.77519  2.98518  4.58477  3.61503
          0.03243  3.84079  4.56314  0.61958  0.77255  0.48576  0.95510
    222   2.94386  4.90544  3.11768  2.74567  4.28462  3.43623  3.74285  3.71201  1.08250  3.28425  4.24784  3.17138  3.93917  2.93645  2.42729  2.98818  3.19971  3.42174  5.35265  4.16102    222 k - - -
          2.68618  4.42225  2.77519  2.73123  3.46354  2.40513  3.72494  3.29354  2.67741  2.69355  4.24690  2.90347  2.73739  3.18146  2.89801  2.37887  2.77519  2.98518  4.58477  3.61503
          0.03243  3.84079  4.56314  0.61958  0.77255  0.48576  0.95510
    223   2.47093  4.25436  3.98163  3.61448  3.61023  3.57724  4.47824  2.06167  3.50341  2.30110  3.51560  3.80435  4.16017  3.85210  3.74455  3.01805  3.01441  1.20277  5.36133  4.11343    223 v - - -
          2.68618  4.42225  2.77519  2.73123  3.46354  2.40513  3.72494  3.29354  2.67741  2.69355  4.24690  2.90347  2.73739  3.18146  2.89801  2.37887  2.77519  2.98518  4.58477  3.61503
          0.03243  3.84079  4.56314  0.61958  0.77255  0.48576  0.95510
    224   2.74311  4.29554  3.89247  3.38522  3.46094  3.79316  4.22553  1.94469  2.99827  2.22257  3.37024  3.70770  4.20704  3.58902  3.48032  3.13182  3.01416  1.39947  5.13229  3.89340    224 v - - -
          2.68618  4.42225  2.77519  2.73123  3.46354  2.40513  3.72494  3.29354  2.67741  2.69355  4.24690  2.90347  2.73739  3.18146  2.89801  2.37887  2.77519  2.98518  4.58477  3.61503
          0.03243  3.84079  4.56314  0.61958  0.77255  0.48576  0.95510
    225   3.21872  4.62997  4.19515  3.90401  1.06504  3.91513  3.86433  2.74675  3.81194  2.12434  3.48189  3.98376  4.37474  3.98877  3.93948  3.49003  3.52000  2.73504  4.12353  2.49482    225 f - - -
          2.68618  4.42225  2.77519  2.73123  3.46354  2.40513  3.72494  3.29354  2.67741  2.69355  4.24690  2.90347  2.73739  3.18146  2.89801  2.37887  2.77519  2.98518  4.58477  3.61503
          0.03243  3.84079  4.56314  0.61958  0.77255  0.48576  0.95510
    226   2.94386  4.90544  3.11768  2.74567  4.28462  3.43623  3.74285  3.71201  1.08250  3.28425  4.24784  3.17138  3.93917  2.93645  2.42729  2.98818  3.19971  3.42174  5.35265  4.16102    226 k - - -
          2.68618  4.42225  2.77519  2.73123  3.46354  2.40513  3.72494  3.29354  2.67741  2.69355  4.24690  2.90347  2.73739  3.18146  2.89801  2.37887  2.77519  2.98518  4.58477  3.61503
          0.02194  3.83030        *  0.61958  0.77255  0.00000        *
//
HMMER3/f [3.1b2 | February 2015]
NAME  HMMpropdeh3_2_pdusml.PDU1AB
LENG  102
ALPH  amino
RF    no
MM    no
CONS  yes
CS    no
MAP   yes
DATE  Thu Nov 19 23:37:28 2020
NSEQ  264
EFFN  0.962769
CKSUM 2903126930
STATS LOCAL MSV       -9.6404  0.71709
STATS LOCAL VITERBI  -10.3546  0.71709
STATS LOCAL FORWARD   -4.1553  0.71709
HMM          A        C        D        E        F        G        H        I        K        L        M        N        P        Q        R        S        T        V        W        Y   
            m->m     m->i     m->d     i->m     i->i     d->m     d->d
  COMPO   2.36923  4.30263  3.11497  2.63677  3.42200  2.79333  3.61206  2.71793  2.76569  2.40899  3.74792  3.10677  3.12559  3.05767  3.05611  2.70184  2.93316  2.55379  4.67495  3.74992
          2.68619  4.42226  2.77515  2.73124  3.46355  2.40514  3.72495  3.29355  2.67742  2.69351  4.24691  2.90348  2.73740  3.18147  2.89802  2.37884  2.77520  2.98519  4.58478  3.61504
          0.09536  2.63505  3.95102  0.41834  1.07336  0.00000        *
      1   2.59654  4.51704  3.21869  2.58740  3.24661  3.42806  3.73490  3.06109  2.63237  2.65018  3.49587  3.09809  3.88769  2.81277  3.04376  1.88031  2.71905  2.74856  5.07621  3.80218      2 s - - -
          2.68618  4.42225  2.77519  2.73123  3.46354  2.40513  3.72494  3.29354  2.67741  2.69355  4.24690  2.90347  2.73739  3.18146  2.89801  2.37887  2.77519  2.98518  4.58477  3.61503
          0.02352  4.15758  4.87993  0.61958  0.77255  0.50007  0.93264
      2   2.54206  4.91371  2.94236  2.34638  4.18332  3.42047  3.53454  3.56466  2.18880  2.93840  3.97809  2.18928  3.72270  2.67224  2.84175  2.51034  2.68867  3.26377  5.39257  3.87498      3 k - - -
          2.68618  4.42225  2.77519  2.73123  3.46354  2.40513  3.72494  3.29354  2.67741  2.69355  4.24690  2.90347  2.73739  3.18146  2.89801  2.37887  2.77519  2.98518  4.58477  3.61503
          0.02352  4.15758  4.87993  0.61958  0.77255  0.50007  0.93264
      3   2.59494  4.88033  2.93104  2.20279  4.14023  3.38697  2.64267  3.55207  2.39342  2.83888  3.72148  2.79953  3.81518  2.47967  2.83338  2.62127  2.75920  3.07593  5.36575  4.01655      4 e - - -
          2.68618  4.42225  2.77519  2.73123  3.46354  2.40513  3.72494  3.29354  2.67741  2.69355  4.24690  2.90347  2.73739  3.18146  2.89801  2.37887  2.77519  2.98518  4.58477  3.61503
          0.02352  4.15758  4.87993  0.61958  0.77255  0.50007  0.93264
      4   2.62820  5.03691  2.45945  2.13634  4.34126  3.39021  3.35240  3.80023  2.36581  3.30453  4.09384  2.78307  3.77369  2.71789  2.73329  2.19783  2.51997  3.25682  5.49666  4.10891      5 e - - -
          2.68618  4.42225  2.77519  2.73123  3.46354  2.40513  3.72494  3.29354  2.67741  2.69355  4.24690  2.90347  2.73739  3.18146  2.89801  2.37887  2.77519  2.98518  4.58477  3.61503
          0.02352  4.15758  4.87993  0.61958  0.77255  0.50007  0.93264
      5   1.90696  4.50171  3.25380  2.69841  3.73503  3.46773  3.76201  2.99933  2.64628  2.67754  3.65115  3.15198  3.88487  2.94253  2.76984  2.53254  2.39861  2.74579  5.11047  3.84163      6 a - - -
          2.68618  4.42225  2.77519  2.73123  3.46354  2.40513  3.72494  3.29354  2.67741  2.69355  4.24690  2.90347  2.73739  3.18146  2.89801  2.37887  2.77519  2.98518  4.58477  3.61503
          0.02352  4.15758  4.87993  0.61958  0.77255  0.50007  0.93264
      6   3.17644  4.87565  3.81585  3.70285  4.65794  3.54752  4.74837  4.28776  3.78680  3.87881  4.94702  3.97644  0.43510  4.16640  3.99153  3.35492  3.64203  3.89849  5.75578  4.78544      7 P - - -
          2.68618  4.42225  2.77519  2.73123  3.46354  2.40513  3.72494  3.29354  2.67741  2.69355  4.24690  2.90347  2.73739  3.18146  2.89801  2.37887  2.77519  2.98518  4.58477  3.61503
          0.02352  4.15758  4.87993  0.61958  0.77255  0.50007  0.93264
      7   1.08577  4.26429  3.82333  3.40845  3.78914  3.27478  4.32486  2.85608  3.34628  2.84931  3.86359  3.57070  3.94297  3.65175  3.63356  2.69254  2.76811  2.31371  5.45381  4.23161      8 a - - -
          2.68618  4.42225  2.77519  2.73123  3.46354  2.40513  3.72494  3.29354  2.67741  2.69355  4.24690  2.90347  2.73739  3.18146  2.89801  2.37887  2.77519  2.98518  4.58477  3.61503
          0.02352  4.15758  4.87993  0.61958  0.77255  0.50007  0.93264
      8   3.20716  4.53749  4.87911  4.42759  3.57599  4.49276  5.12173  0.88523  4.27537  2.05214  3.40373  4.62710  4.83663  4.55770  4.45475  3.91598  3.48896  1.66486  5.58906  4.36851      9 i - - -
          2.68618  4.42225  2.77519  2.73123  3.46354  2.40513  3.72494  3.29354  2.67741  2.69355  4.24690  2.90347  2.73739  3.18146  2.89801  2.37887  2.77519  2.98518  4.58477  3.61503
          0.02352  4.15758  4.87993  0.61958  0.77255  0.50007  0.93264
      9   2.71940  4.20951  4.19947  3.62435  3.12317  3.87160  4.12328  2.31753  3.48208  2.03980  3.21406  3.83598  4.22381  3.71660  3.66591  3.16850  2.98821  1.33998  4.21231  3.17500     10 v - - -
          2.68618  4.42225  2.77519  2.73123  3.46354  2.40513  3.72494  3.29354  2.67741  2.69355  4.24690  2.90347  2.73739  3.18146  2.89801  2.37887  2.77519  2.98518  4.58477  3.61503
          0.02352  4.15758  4.87993  0.61958  0.77255  0.50007  0.93264
     10   3.22725  4.49794  5.03719  4.52953  3.61627  4.65697  5.20583  1.06090  4.42142  1.98563  3.40267  4.73807  4.91529  4.65518  4.59589  4.04517  3.48230  1.33905  5.63242  4.44749     11 i - - -
          2.68618  4.42225  2.77519  2.73123  3.46354  2.40513  3.72494  3.29354  2.67741  2.69355  4.24690  2.90347  2.73739  3.18146  2.89801  2.37887  2.77519  2.98518  4.58477  3.61503
          0.02352  4.15758  4.87993  0.61958  0.77255  0.50007  0.93264
     11   2.59597  4.39034  3.08373  2.72545  3.54206  3.54155  3.64365  2.19528  2.76096  2.38125  3.46476  3.23260  3.92621  3.06306  3.14003  2.59368  2.38527  2.62998  4.96546  3.71689     12 i - - -
          2.68618  4.42225  2.77519  2.73123  3.46354  2.40513  3.72494  3.29354  2.67741  2.69355  4.24690  2.90347  2.73739  3.18146  2.89801  2.37887  2.77519  2.98518  4.58477  3.61503
          0.02352  4.15758  4.87993  0.61958  0.77255  0.50007  0.93264
     12   2.34303  5.03532  2.62099  2.28848  4.34910  2.73415  3.62172  3.80741  2.39963  3.33799  4.11122  2.52593  3.56088  2.56791  2.87555  2.38681  2.69738  3.41465  5.51412  4.12571     13 e - - -
          2.68618  4.42225  2.77519  2.73123  3.46354  2.40513  3.72494  3.29354  2.67741  2.69355  4.24690  2.90347  2.73739  3.18146  2.89801  2.37887  2.77519  2.98518  4.58477  3.61503
          0.02352  4.15758  4.87993  0.61958  0.77255  0.50007  0.93264
     13   2.46627  4.31955  2.16114  2.26535  4.22289  3.11390  3.61426  3.54398  2.38833  3.22242  4.00705  2.85895  3.42364  2.70492  2.86701  2.53123  2.78219  3.18951  5.42241  4.05593     14 d - - -
          2.68618  4.42225  2.77519  2.73123  3.46354  2.40513  3.72494  3.29354  2.67741  2.69355  4.24690  2.90347  2.73739  3.18146  2.89801  2.37887  2.77519  2.98518  4.58477  3.61503
          0.02352  4.15758  4.87993  0.61958  0.77255  0.50007  0.93264
     14   2.47621  2.22574  3.31437  2.92458  3.48232  3.47954  3.55666  2.81135  2.87117  2.48305  3.44988  3.31537  3.94031  3.18021  3.21788  2.69861  2.48288  2.60777  4.92545  3.62379     15 c - - -
          2.68618  4.42225  2.77519  2.73123  3.46354  2.40513  3.72494  3.29354  2.67741  2.69355  4.24690  2.90347  2.73739  3.18146  2.89801  2.37887  2.77519  2.98518  4.58477  3.61503
          0.02352  4.15758  4.87993  0.61958  0.77255  0.50007  0.93264
     15   2.22859  4.78493  2.91253  2.35356  4.01915  3.42737  3.64369  2.89582  2.39319  2.96560  3.83877  2.89390  3.26453  2.73685  2.81849  2.43518  2.74442  3.11482  5.29214  3.96180     16 a - - -
          2.68618  4.42225  2.77519  2.73123  3.46354  2.40513  3.72494  3.29354  2.67741  2.69355  4.24690  2.90347  2.73739  3.18146  2.89801  2.37887  2.77519  2.98518  4.58477  3.61503
          0.02352  4.15758  4.87993  0.61958  0.77255  0.48831  0.95105
     16   3.09414  4.47251  4.76432  4.22835  3.49952  4.43819  4.89413  1.87792  4.09733  1.80420  3.06595  4.46534  4.73089  4.34343  4.28955  3.79318  3.38484  1.00042  5.42228  4.24523     17 v - - -
          2.68618  4.42225  2.77519  2.73123  3.46354  2.40513  3.72494  3.29354  2.67741  2.69355  4.24690  2.90347  2.73739  3.18146  2.89801  2.37887  2.77519  2.98518  4.58477  3.61503
          0.02338  4.16356  4.88590  0.61958  0.77255  0.49287  0.94385
     17   3.48383  4.82475  4.88188  4.40494  2.78323  4.60680  4.78712  2.34151  4.23411  0.68884  2.99424  4.63207  4.83484  4.36625  4.34804  4.02144  3.72242  2.49385  5.03281  3.73436     18 L - - -
          2.68618  4.42225  2.77519  2.73123  3.46354  2.40513  3.72494  3.29354  2.67741  2.69355  4.24690  2.90347  2.73739  3.18146  2.89801  2.37887  2.77519  2.98518  4.58477  3.61503
          0.02338  4.16356  4.88590  0.61958  0.77255  0.49287  0.94385
     18   3.04812  4.46218  4.41236  3.87562  2.61308  4.10007  3.97857  2.66634  3.69304  1.10462  3.25417  3.99956  4.41749  3.83284  3.83525  3.41092  3.27300  2.62898  3.03102  2.65574     19 l - - -
          2.68618  4.42225  2.77519  2.73123  3.46354  2.40513  3.72494  3.29354  2.67741  2.69355  4.24690  2.90347  2.73739  3.18146  2.89801  2.37887  2.77519  2.98518  4.58477  3.61503
          0.02338  4.16356  4.88590  0.61958  0.77255  0.49287  0.94385
     19   3.06883  4.80502  3.80136  3.74256  4.85990  0.39433  4.83506  4.54023  3.96286  4.15402  5.13923  3.96696  4.20458  4.26453  4.15745  3.25064  3.57254  4.01212  5.86804  4.97506     20 G - - -
          2.68618  4.42225  2.77519  2.73123  3.46354  2.40513  3.72494  3.29354  2.67741  2.69355  4.24690  2.90347  2.73739  3.18146  2.89801  2.37887  2.77519  2.98518  4.58477  3.61503
          0.02338  4.16356  4.88590  0.61958  0.77255  0.49287  0.94385
     20   3.24894  4.56380  4.90746  4.38036  3.38201  4.55970  4.98794  1.00669  4.21806  1.80893  2.59958  4.60854  4.81275  4.43258  4.37179  3.93198  3.49492  1.89753  5.39740  4.24961     21 i - - -
          2.68618  4.42225  2.77519  2.73123  3.46354  2.40513  3.72494  3.29354  2.67741  2.69355  4.24690  2.90347  2.73739  3.18146  2.89801  2.37887  2.77519  2.98518  4.58477  3.61503
          0.02338  4.16356  4.88590  0.61958  0.77255  0.49287  0.94385
     21   3.12872  5.37838  2.52920  0.79665  4.73063  3.42713  3.99386  4.21230  2.84626  3.78951  4.72647  3.01328  4.04145  3.18997  3.32555  3.07412  3.42982  3.85823  5.88520  4.54244     22 e - - -
          2.68618  4.42225  2.77519  2.73123  3.46354  2.40513  3.72494  3.29354  2.67741  2.69355  4.24690  2.90347  2.73739  3.18146  2.89801  2.37887  2.77519  2.98518  4.58477  3.61503
          0.02338  4.16356  4.88590  0.61958  0.77255  0.49287  0.94385
     22   3.23767  5.37781  2.65399  0.67214  4.76595  3.48742  4.11336  4.28038  3.03376  3.85468  4.82699  3.14204  4.10917  3.32993  3.46514  3.19640  3.54771  3.93803  5.88154  4.61790     23 E - - -
          2.68618  4.42225  2.77519  2.73123  3.46354  2.40513  3.72494  3.29354  2.67741  2.69355  4.24690  2.90347  2.73739  3.18146  2.89801  2.37887  2.77519  2.98518  4.58477  3.61503
          0.02338  4.16356  4.88590  0.61958  0.77255  0.49287  0.94385
     23   3.23767  5.37781  2.65399  0.67214  4.76595  3.48742  4.11336  4.28038  3.03376  3.85468  4.82699  3.14204  4.10917  3.32993  3.46514  3.19640  3.54771  3.93803  5.88154  4.61790     24 E - - -
          2.68618  4.42225  2.77519  2.73123  3.46354  2.40513  3.72494  3.29354  2.67741  2.69355  4.24690  2.90347  2.73739  3.18146  2.89801  2.37887  2.77519  2.98518  4.58477  3.61503
          0.02338  4.16356  4.88590  0.61958  0.77255  0.49287  0.94385
     24   3.06883  4.80502  3.80136  3.74256  4.85990  0.39433  4.83506  4.54023  3.96286  4.15402  5.13923  3.96696  4.20458  4.26453  4.15745  3.25064  3.57254  4.01212  5.86804  4.97506     25 G - - -
          2.68618  4.42225  2.77519  2.73123  3.46354  2.40513  3.72494  3.29354  2.67741  2.69355  4.24690  2.90347  2.73739  3.18146  2.89801  2.37887  2.77519  2.98518  4.58477  3.61503
          0.02338  4.16356  4.88590  0.61958  0.77255  0.48420  0.95761
     25   3.14595  4.52402  4.66301  4.22811  3.53408  4.33747  4.90131  0.88308  4.02654  2.12048  3.37383  4.34237  4.72190  4.36684  4.21333  3.75930  3.43218  1.81902  5.45100  4.17605     26 i - - -
          2.68618  4.42225  2.77519  2.73123  3.46354  2.40513  3.72494  3.29354  2.67741  2.69355  4.24690  2.90347  2.73739  3.18146  2.89801  2.37887  2.77519  2.98518  4.58477  3.61503
          0.02327  4.16793  4.89028  0.61958  0.77255  0.48754  0.95228
     26   3.19372  4.89037  3.83433  3.72331  4.67636  3.56170  4.76728  4.30977  3.80833  3.89926  4.96836  3.99554  0.42501  4.18755  4.01121  3.37267  3.66021  3.91912  5.77048  4.80421     27 P - - -
          2.68618  4.42225  2.77519  2.73123  3.46354  2.40513  3.72494  3.29354  2.67741  2.69355  4.24690  2.90347  2.73739  3.18146  2.89801  2.37887  2.77519  2.98518  4.58477  3.61503
          0.02327  4.16793  4.89028  0.61958  0.77255  0.48754  0.95228
     27   3.79541  4.96461  4.90250  4.61468  0.91955  4.55192  3.53766  3.47427  4.42328  2.76769  4.04401  4.22478  4.83892  4.30577  4.38071  3.91499  4.00677  3.39213  2.23911  1.80365     28 f - - -
          2.68618  4.42225  2.77519  2.73123  3.46354  2.40513  3.72494  3.29354  2.67741  2.69355  4.24690  2.90347  2.73739  3.18146  2.89801  2.37887  2.77519  2.98518  4.58477  3.61503
          0.02327  4.16793  4.89028  0.61958  0.77255  0.48754  0.95228
     28   2.63411  4.38776  3.35765  2.77966  3.63032  3.55572  3.68762  2.97752  2.50785  2.20848  3.55151  3.21883  3.93524  2.72996  2.54887  2.77504  2.86152  2.15545  5.02146  3.77266     29 v - - -
          2.68618  4.42225  2.77519  2.73123  3.46354  2.40513  3.72494  3.29354  2.67741  2.69355  4.24690  2.90347  2.73739  3.18146  2.89801  2.37887  2.77519  2.98518  4.58477  3.61503
          0.02327  4.16793  4.89028  0.61958  0.77255  0.48754  0.95228
     29   2.69737  4.08634  4.32052  3.73174  3.12922  3.85785  4.16981  1.81594  3.58512  1.68814  3.12724  3.89121  4.20702  3.77863  3.71942  3.15866  2.69100  2.14551  3.18923  3.56799     30 l - - -
          2.68618  4.42225  2.77519  2.73123  3.46354  2.40513  3.72494  3.29354  2.67741  2.69355  4.24690  2.90347  2.73739  3.18146  2.89801  2.37887  2.77519  2.98518  4.58477  3.61503
          0.02327  4.16793  4.89028  0.61958  0.77255  0.48754  0.95228
     30   2.64798  4.92927  3.01574  2.48609  4.20698  3.47343  3.64955  3.62541  2.29515  3.06407  4.00949  2.85964  3.87318  1.70171  2.61053  2.66079  2.83751  3.29072  5.39390  3.84357     31 q - - -
          2.68618  4.42225  2.77519  2.73123  3.46354  2.40513  3.72494  3.29354  2.67741  2.69355  4.24690  2.90347  2.73739  3.18146  2.89801  2.37887  2.77519  2.98518  4.58477  3.61503
          0.07052  4.16793  2.94485  0.61958  0.77255  0.48754  0.95228
     31   2.59709  4.72385  2.77801  2.12885  4.31776  3.39128  2.62027  3.77333  2.32944  3.29922  4.06768  2.85682  3.39094  2.40680  2.68424  2.57268  2.82323  3.36280  5.46926  4.05941     32 e - - -
          2.68618  4.42225  2.77519  2.73123  3.46354  2.40513  3.72494  3.29354  2.67741  2.69355  4.24690  2.90347  2.73739  3.18146  2.89801  2.37887  2.77519  2.98518  4.58477  3.61503
          0.02438  4.12179  4.84414  0.61958  0.77255  0.45518  1.00603
     32   2.54562  4.92805  2.67866  2.30095  4.20201  3.40262  2.77423  3.14640  2.38152  3.20225  3.76057  2.88990  3.60433  2.50912  2.82210  2.45306  2.71506  3.27999  5.40566  4.04262     33 e - - -
          2.68618  4.42225  2.77519  2.73123  3.46354  2.40513  3.72494  3.29354  2.67741  2.69355  4.24690  2.90347  2.73739  3.18146  2.89801  2.37887  2.77519  2.98518  4.58477  3.61503
          0.02327  4.16793  4.89028  0.61958  0.77255  0.48754  0.95228
     33   2.57438  5.02010  2.47582  2.23710  4.05409  3.37717  3.47960  3.77063  2.33197  3.30479  4.07781  2.88343  2.58934  2.61767  2.85612  2.45624  2.68251  3.38488  5.48375  4.10038     34 e - - -
          2.68618  4.42225  2.77519  2.73123  3.46354  2.40513  3.72494  3.29354  2.67741  2.69355  4.24690  2.90347  2.73739  3.18146  2.89801  2.37887  2.77519  2.98518  4.58477  3.61503
          0.02327  4.16793  4.89028  0.61958  0.77255  0.48754  0.95228
     34   2.10880  4.99704  2.54045  2.22667  4.20804  2.92262  3.64211  3.75124  2.43398  3.30096  4.08627  2.89220  3.81550  2.61804  2.92119  2.21952  2.85964  3.35872  5.49410  4.11581     35 a - - -
          2.68618  4.42225  2.77519  2.73123  3.46354  2.40513  3.72494  3.29354  2.67741  2.69355  4.24690  2.90347  2.73739  3.18146  2.89801  2.37887  2.77519  2.98518  4.58477  3.61503
          0.04423  4.16793  3.58329  0.61958  0.77255  0.48754  0.95228
     35   2.51909  4.73853  2.97799  2.40262  3.98101  2.18119  3.51895  3.25864  2.49434  2.90550  3.84030  2.99822  3.81197  2.75677  2.94100  2.58838  2.56061  3.07872  5.27522  3.95751     36 g - - -
          2.68618  4.42225  2.77519  2.73123  3.46354  2.40513  3.72494  3.29354  2.67741  2.69355  4.24690  2.90347  2.73739  3.18146  2.89801  2.37887  2.77519  2.98518  4.58477  3.61503
          0.02376  4.14746  4.86981  0.61958  0.77255  0.47243  0.97679
     36   2.66709  5.24288  1.65301  1.89769  4.56063  3.08918  3.70519  4.03834  2.56114  3.55229  4.34110  2.74614  3.84898  2.83785  3.08634  2.64375  2.91130  3.36422  5.72040  4.29072     37 d - - -
          2.68617  4.42228  2.77514  2.73126  3.46356  2.40515  3.72497  3.29357  2.67743  2.69352  4.24668  2.90349  2.73731  3.18149  2.89803  2.37883  2.77522  2.98521  4.58479  3.61506
          0.13043  2.16489  4.89028  0.52847  0.89040  0.48754  0.95228
     37   2.62830  4.37484  4.63589  4.09339  3.53764  4.29060  4.74576  1.75683  3.98652  1.79886  3.38377  4.31758  4.61436  4.22954  4.18465  3.63061  3.23537  1.17935  5.34326  4.15611     40 v - - -
          2.68618  4.42225  2.77519  2.73123  3.46354  2.40513  3.72494  3.29354  2.67741  2.69355  4.24690  2.90347  2.73739  3.18146  2.89801  2.37887  2.77519  2.98518  4.58477  3.61503
          0.02327  4.16793  4.89028  0.61958  0.77255  0.48466  0.95687
     38   2.45891  4.19160  3.73818  3.08413  3.29684  3.64295  3.66274  2.08301  3.07110  2.38733  3.29355  3.49229  4.02026  3.35756  3.12897  2.90329  2.68576  1.86216  4.80377  3.59301     41 v - - -
          2.68618  4.42225  2.77519  2.73123  3.46354  2.40513  3.72494  3.29354  2.67741  2.69355  4.24690  2.90347  2.73739  3.18146  2.89801  2.37887  2.77519  2.98518  4.58477  3.61503
          0.02324  4.16938  4.89172  0.61958  0.77255  0.48576  0.95510
     39   2.50292  5.06990  2.13171  2.21771  4.37823  3.39119  2.97333  3.84224  2.30718  3.25690  4.12304  2.87070  3.80148  2.51457  2.83274  2.56298  2.86399  3.44143  5.52137  3.79605     42 d - - -
          2.68618  4.42225  2.77519  2.73123  3.46354  2.40513  3.72494  3.29354  2.67741  2.69355  4.24690  2.90347  2.73739  3.18146  2.89801  2.37887  2.77519  2.98518  4.58477  3.61503
          0.04719  4.16938  3.48561  0.61958  0.77255  0.48576  0.95510
     40   2.55070  4.54445  2.94329  2.31425  4.21921  3.41864  3.27392  3.65474  2.35448  3.21232  4.00185  2.78070  3.81331  2.51620  2.50429  2.02741  2.85501  3.29500  5.40942  4.02909     43 s - - -
          2.68618  4.42225  2.77519  2.73123  3.46354  2.40513  3.72494  3.29354  2.67741  2.69355  4.24690  2.90347  2.73739  3.18146  2.89801  2.37887  2.77519  2.98518  4.58477  3.61503
          0.02380  4.14598  4.86833  0.61958  0.77255  0.46863  0.98312
     41   0.96891  4.42107  3.34618  3.07138  4.22952  3.20849  4.17802  3.45819  2.78906  3.25889  4.17466  3.35437  3.89127  3.43842  3.33873  2.66703  2.89931  3.08263  5.59864  4.35717     44 a - - -
          2.68618  4.42225  2.77519  2.73123  3.46354  2.40513  3.72494  3.29354  2.67741  2.69355  4.24690  2.90347  2.73739  3.18146  2.89801  2.37887  2.77519  2.98518  4.58477  3.61503
          0.02324  4.16938  4.89172  0.61958  0.77255  0.48576  0.95510
     42   3.12870  4.69091  3.98776  3.47113  2.42696  3.99590  2.96665  3.24042  3.20368  2.78941  3.82013  3.68336  4.34888  3.55774  3.10636  3.29438  3.34959  3.05195  1.49307  2.11491     45 w - - -
          2.68618  4.42225  2.77519  2.73123  3.46354  2.40513  3.72494  3.29354  2.67741  2.69355  4.24690  2.90347  2.73739  3.18146  2.89801  2.37887  2.77519  2.98518  4.58477  3.61503
          0.02324  4.16938  4.89172  0.61958  0.77255  0.48576  0.95510
     43   2.68541  4.79851  3.07624  2.42901  4.01728  3.49296  3.68118  3.41255  2.40139  2.49771  3.58823  2.94464  3.88916  1.82454  2.79924  2.73725  2.91228  3.11841  5.28843  3.98325     46 q - - -
          2.68618  4.42225  2.77519  2.73123  3.46354  2.40513  3.72494  3.29354  2.67741  2.69355  4.24690  2.90347  2.73739  3.18146  2.89801  2.37887  2.77519  2.98518  4.58477  3.61503
          0.02324  4.16938  4.89172  0.61958  0.77255  0.48576  0.95510
     44   0.65816  4.36869  3.79181  3.60961  4.37535  3.18302  4.59249  3.54748  3.63435  3.41433  4.42156  3.67525  3.95135  3.94945  3.85648  2.72065  3.01923  3.14872  5.77162  4.60937     47 A - - -
          2.68618  4.42225  2.77519  2.73123  3.46354  2.40513  3.72494  3.29354  2.67741  2.69355  4.24690  2.90347  2.73739  3.18146  2.89801  2.37887  2.77519  2.98518  4.58477  3.61503
          0.02324  4.16938  4.89172  0.61958  0.77255  0.48576  0.95510
     45   0.81732  4.22969  3.64849  3.42689  4.42077  2.74923  4.45341  3.69910  3.47930  3.50498  4.37285  3.49207  3.80926  3.76372  3.73943  2.51282  2.74198  3.18451  5.79707  4.61040     48 a - - -
          2.68618  4.42225  2.77519  2.73123  3.46354  2.40513  3.72494  3.29354  2.67741  2.69355  4.24690  2.90347  2.73739  3.18146  2.89801  2.37887  2.77519  2.98518  4.58477  3.61503
          0.02324  4.16938  4.89172  0.61958  0.77255  0.48576  0.95510
     46   2.45654  3.59447  3.10060  2.54361  3.97574  3.44134  3.67318  3.37761  2.48047  3.00325  3.83381  2.92822  3.85080  2.66124  2.18165  2.36527  2.57952  3.06846  5.26633  3.96014     49 r - - -
          2.68618  4.42225  2.77519  2.73123  3.46354  2.40513  3.72494  3.29354  2.67741  2.69355  4.24690  2.90347  2.73739  3.18146  2.89801  2.37887  2.77519  2.98518  4.58477  3.61503
          0.04719  4.16938  3.48561  0.61958  0.77255  0.48576  0.95510
     47   2.56416  4.83523  3.03750  2.47557  4.09205  3.45291  3.57905  3.50540  2.36914  2.79187  3.87782  2.94539  3.84362  2.28967  2.36469  2.25343  2.86723  3.06093  5.32569  4.00285     50 s - - -
          2.68618  4.42225  2.77519  2.73123  3.46354  2.40513  3.72494  3.29354  2.67741  2.69355  4.24690  2.90347  2.73739  3.18146  2.89801  2.37887  2.77519  2.98518  4.58477  3.61503
          0.03190  4.14598  4.16261  0.61958  0.77255  0.51379  0.91187
     48   2.46718  4.38662  3.46156  3.29860  4.35432  3.11278  4.39640  3.91748  3.39089  3.61986  4.52870  3.47369  3.87529  3.72030  3.66234  0.75102  2.96878  3.39270  5.70668  4.44188     51 s - - -
          2.68618  4.42225  2.77519  2.73123  3.46354  2.40513  3.72494  3.29354  2.67741  2.69355  4.24690  2.90347  2.73739  3.18146  2.89801  2.37887  2.77519  2.98518  4.58477  3.61503
          0.02399  4.13807  4.86041  0.61958  0.77255  0.52294  0.89839
     49   2.37091  4.41558  3.33448  3.10279  4.20928  3.17446  4.22346  3.52085  3.11298  3.14533  4.22209  3.36703  1.11578  3.49727  3.41062  2.65502  2.89590  3.13980  5.61677  4.34679     52 p - - -
          2.68618  4.42225  2.77519  2.73123  3.46354  2.40513  3.72494  3.29354  2.67741  2.69355  4.24690  2.90347  2.73739  3.18146  2.89801  2.37887  2.77519  2.98518  4.58477  3.61503
          0.02399  4.13807  4.86041  0.61958  0.77255  0.52294  0.89839
     50   3.46707  4.85529  4.61525  4.26448  3.25901  4.31648  4.83787  2.48544  4.02998  0.60561  3.21341  4.51441  4.71133  4.33365  4.15920  3.93117  3.75206  2.59021  5.22594  4.00785     53 L - - -
          2.68618  4.42225  2.77519  2.73123  3.46354  2.40513  3.72494  3.29354  2.67741  2.69355  4.24690  2.90347  2.73739  3.18146  2.89801  2.37887  2.77519  2.98518  4.58477  3.61503
          0.02399  4.13807  4.86041  0.61958  0.77255  0.52294  0.89839
     51   2.43498  4.32490  3.57597  3.04435  3.47159  3.57562  3.90980  2.78815  2.87305  1.52131  3.38689  3.40399  3.99846  3.15291  3.05315  2.65683  2.88702  2.58461  4.94807  3.72209     54 l - - -
          2.68618  4.42225  2.77519  2.73123  3.46354  2.40513  3.72494  3.29354  2.67741  2.69355  4.24690  2.90347  2.73739  3.18146  2.89801  2.37887  2.77519  2.98518  4.58477  3.61503
          0.02399  4.13807  4.86041  0.61958  0.77255  0.52294  0.89839
     52   3.02374  4.50235  4.48708  4.16640  3.75963  3.99200  4.92727  2.07691  4.03863  2.40523  3.69170  4.31159  4.54357  4.38290  4.22455  3.51865  3.38247  0.74496  5.58634  4.33124     55 v - - -
          2.68618  4.42225  2.77519  2.73123  3.46354  2.40513  3.72494  3.29354  2.67741  2.69355  4.24690  2.90347  2.73739  3.18146  2.89801  2.37887  2.77519  2.98518  4.58477  3.61503
          0.02399  4.13807  4.86041  0.61958  0.77255  0.52294  0.89839
     53   3.03001  4.77053  3.75749  3.69468  4.81588  0.41611  4.79056  4.48820  3.91162  4.10598  5.08976  3.92290  4.16949  4.21525  4.11070  3.21083  3.53181  3.96508  5.83257  4.92958     56 G - - -
          2.68618  4.42225  2.77519  2.73123  3.46354  2.40513  3.72494  3.29354  2.67741  2.69355  4.24690  2.90347  2.73739  3.18146  2.89801  2.37887  2.77519  2.98518  4.58477  3.61503
          0.02399  4.13807  4.86041  0.61958  0.77255  0.52294  0.89839
     54   3.27883  4.57402  4.95788  4.42997  3.38576  4.62906  5.04561  1.01098  4.26751  1.63966  3.06264  4.66627  4.85898  4.48309  4.42387  4.00443  3.52219  1.84683  5.42900  4.27016     57 i - - -
          2.68618  4.42225  2.77519  2.73123  3.46354  2.40513  3.72494  3.29354  2.67741  2.69355  4.24690  2.90347  2.73739  3.18146  2.89801  2.37887  2.77519  2.98518  4.58477  3.61503
          0.02399  4.13807  4.86041  0.61958  0.77255  0.52294  0.89839
     55   0.85200  4.24226  3.59626  3.38069  4.42750  2.47079  4.43026  3.76285  3.46136  3.53147  4.39202  3.47231  3.80225  3.73885  3.73096  2.51893  2.83525  3.23186  5.77789  4.59988     58 a - - -
          2.68618  4.42225  2.77519  2.73123  3.46354  2.40513  3.72494  3.29354  2.67741  2.69355  4.24690  2.90347  2.73739  3.18146  2.89801  2.37887  2.77519  2.98518  4.58477  3.61503
          0.02399  4.13807  4.86041  0.61958  0.77255  0.52294  0.89839
     56   2.46782  1.38379  4.15108  3.69296  3.65611  3.30367  4.35205  2.50187  3.52334  2.66041  3.65960  3.72983  3.99495  3.81458  3.71872  2.64643  2.87142  2.29220  5.20566  3.98282     59 c - - -
          2.68618  4.42225  2.77519  2.73123  3.46354  2.40513  3.72494  3.29354  2.67741  2.69355  4.24690  2.90347  2.73739  3.18146  2.89801  2.37887  2.77519  2.98518  4.58477  3.61503
          0.02399  4.13807  4.86041  0.61958  0.77255  0.52294  0.89839
     57   2.81907  5.27607  1.50013  2.23671  4.63796  3.09987  3.75278  4.12687  2.66053  3.64086  4.44586  2.44452  3.85845  2.80640  3.20214  2.28895  2.94736  3.70406  5.81117  4.36630     60 d - - -
          2.68618  4.42225  2.77519  2.73123  3.46354  2.40513  3.72494  3.29354  2.67741  2.69355  4.24690  2.90347  2.73739  3.18146  2.89801  2.37887  2.77519  2.98518  4.58477  3.61503
          0.02399  4.13807  4.86041  0.61958  0.77255  0.52294  0.89839
     58   2.36298  4.93766  2.97702  2.41522  4.23177  3.28416  3.44857  3.65702  2.30227  3.21488  4.01455  2.91714  3.52778  2.63140  1.95441  2.60299  2.79350  3.30535  5.40863  4.07161     61 r - - -
          2.68618  4.42225  2.77519  2.73123  3.46354  2.40513  3.72494  3.29354  2.67741  2.69355  4.24690  2.90347  2.73739  3.18146  2.89801  2.37887  2.77519  2.98518  4.58477  3.61503
          0.02399  4.13807  4.86041  0.61958  0.77255  0.52294  0.89839
     59   2.68816  5.17142  2.41981  1.85916  4.49276  3.14359  2.72090  3.97064  2.34134  3.46330  4.22622  2.80266  3.80876  2.49482  2.76503  2.64347  2.92583  3.55093  5.60854  4.19692     62 e - - -
          2.68618  4.42225  2.77519  2.73123  3.46354  2.40513  3.72494  3.29354  2.67741  2.69355  4.24690  2.90347  2.73739  3.18146  2.89801  2.37887  2.77519  2.98518  4.58477  3.61503
          0.02399  4.13807  4.86041  0.61958  0.77255  0.52294  0.89839
     60   2.58249  5.03913  2.78202  2.11364  4.34952  3.39446  3.59085  3.80796  2.00527  3.32634  4.07137  2.87018  3.79443  2.50830  2.73652  2.32030  2.65683  3.41162  5.48966  3.88909     63 k - - -
          2.68618  4.42225  2.77519  2.73123  3.46354  2.40513  3.72494  3.29354  2.67741  2.69355  4.24690  2.90347  2.73739  3.18146  2.89801  2.37887  2.77519  2.98518  4.58477  3.61503
          0.02399  4.13807  4.86041  0.61958  0.77255  0.52294  0.89839
     61   2.72010  4.44926  4.61533  4.06352  3.33698  4.29455  4.69484  1.84684  3.94195  1.16370  3.16525  4.30648  4.59278  4.15160  4.12455  3.62966  3.31209  1.80318  5.22907  4.09022     64 l - - -
          2.68618  4.42225  2.77519  2.73123  3.46354  2.40513  3.72494  3.29354  2.67741  2.69355  4.24690  2.90347  2.73739  3.18146  2.89801  2.37887  2.77519  2.98518  4.58477  3.61503
          0.02399  4.13807  4.86041  0.61958  0.77255  0.52294  0.89839
     62   2.63852  4.28556  3.91437  3.73899  3.40723  4.04642  4.44126  1.67988  3.65301  2.26862  3.40395  4.00457  4.40053  3.91372  3.89074  3.35938  3.10219  1.25840  5.16420  3.95297     65 v - - -
          2.68618  4.42225  2.77519  2.73123  3.46354  2.40513  3.72494  3.29354  2.67741  2.69355  4.24690  2.90347  2.73739  3.18146  2.89801  2.37887  2.77519  2.98518  4.58477  3.61503
          0.02399  4.13807  4.86041  0.61958  0.77255  0.52294  0.89839
     63   3.04293  3.92916  4.76022  4.23918  3.62621  4.33763  4.90965  1.73347  4.12256  2.14481  3.46351  4.43390  4.68860  4.38452  4.32009  3.70783  3.31357  0.92771  5.48546  4.27136     66 v - - -
          2.68618  4.42225  2.77519  2.73123  3.46354  2.40513  3.72494  3.29354  2.67741  2.69355  4.24690  2.90347  2.73739  3.18146  2.89801  2.37887  2.77519  2.98518  4.58477  3.61503
          0.02399  4.13807  4.86041  0.61958  0.77255  0.52294  0.89839
     64   2.76452  4.88196  3.12209  2.87985  3.58762  3.50539  1.08296  3.75089  2.74748  3.30047  4.29045  3.29563  4.07420  3.26628  3.03444  3.01460  3.26332  3.45187  5.05103  3.53888     67 h - - -
          2.68618  4.42225  2.77519  2.73123  3.46354  2.40513  3.72494  3.29354  2.67741  2.69355  4.24690  2.90347  2.73739  3.18146  2.89801  2.37887  2.77519  2.98518  4.58477  3.61503
          0.02399  4.13807  4.86041  0.61958  0.77255  0.52294  0.89839
     65   2.63723  4.37796  3.24833  2.78051  2.96052  3.58185  3.76893  2.88429  2.85396  2.51354  3.48538  3.29551  3.96991  3.16051  3.21082  2.68272  2.80294  2.65818  4.78742  1.95795     68 y - - -
          2.68618  4.42225  2.77519  2.73123  3.46354  2.40513  3.72494  3.29354  2.67741  2.69355  4.24690  2.90347  2.73739  3.18146  2.89801  2.37887  2.77519  2.98518  4.58477  3.61503
          0.02399  4.13807  4.86041  0.61958  0.77255  0.52294  0.89839
     66   2.95029  5.19412  3.29377  2.66856  4.61402  3.62811  3.63362  3.98899  1.35394  3.44118  4.26863  3.12536  3.36727  2.58027  1.86461  2.93266  3.13537  3.63816  5.51409  4.28227     69 k - - -
          2.68618  4.42225  2.77519  2.73123  3.46354  2.40513  3.72494  3.29354  2.67741  2.69355  4.24690  2.90347  2.73739  3.18146  2.89801  2.37887  2.77519  2.98518  4.58477  3.61503
          0.02399  4.13807  4.86041  0.61958  0.77255  0.52294  0.89839
     67   2.86666  5.13951  2.66011  2.41408  4.28491  3.41295  2.83453  3.92987  2.40424  3.46391  4.31077  1.44112  3.92632  2.91785  2.87416  2.84347  3.12394  3.57023  5.52028  4.10857     70 n - - -
          2.68618  4.42225  2.77519  2.73123  3.46354  2.40513  3.72494  3.29354  2.67741  2.69355  4.24690  2.90347  2.73739  3.18146  2.89801  2.37887  2.77519  2.98518  4.58477  3.61503
          0.02399  4.13807  4.86041  0.61958  0.77255  0.47779  0.96799
     68   3.49653  4.87864  4.65323  4.30410  3.27255  4.34622  4.87038  2.50159  4.06954  0.58622  3.22222  4.55190  4.73796  4.36723  4.19425  3.96620  3.78095  2.61220  5.24632  4.03319     71 L - - -
          2.68618  4.42225  2.77519  2.73123  3.46354  2.40513  3.72494  3.29354  2.67741  2.69355  4.24690  2.90347  2.73739  3.18146  2.89801  2.37887  2.77519  2.98518  4.58477  3.61503
          0.02342  4.16165  4.88400  0.61958  0.77255  0.49518  0.94023
     69   2.39548  4.59825  2.98262  2.64620  4.05591  3.33270  3.81609  3.44427  2.65666  3.09571  3.77333  3.09665  1.74864  3.00897  2.97733  2.56955  2.67111  3.10197  5.36756  4.07393     72 p - - -
          2.68618  4.42225  2.77519  2.73123  3.46354  2.40513  3.72494  3.29354  2.67741  2.69355  4.24690  2.90347  2.73739  3.18146  2.89801  2.37887  2.77519  2.98518  4.58477  3.61503
          0.02749  4.16165  4.46245  0.61958  0.77255  0.49518  0.94023
     70   1.67465  4.36090  3.42402  2.90370  3.81742  3.16828  3.92694  2.95340  2.87011  2.87461  3.74424  3.26661  2.62549  3.18888  3.24671  2.61682  2.54968  2.60983  5.21294  3.96573     73 a - - -
          2.68618  4.42225  2.77519  2.73123  3.46354  2.40513  3.72494  3.29354  2.67741  2.69355  4.24690  2.90347  2.73739  3.18146  2.89801  2.37887  2.77519  2.98518  4.58477  3.61503
          0.03978  4.15767  3.75686  0.61958  0.77255  0.49996  0.93281
     71   2.30268  4.95679  2.50732  2.27156  4.28106  3.36208  3.45890  3.72088  2.51620  3.29324  4.09854  2.90074  3.80657  2.83442  3.00017  1.76262  2.85734  3.35560  5.50608  4.13709     74 s - - -
          2.68618  4.42225  2.77519  2.73123  3.46354  2.40513  3.72494  3.29354  2.67741  2.69355  4.24690  2.90347  2.73739  3.18146  2.89801  2.37887  2.77519  2.98518  4.58477  3.61503
          0.02390  4.14179  4.86413  0.61958  0.77255  0.51865  0.90466
     72   1.76161  4.68935  3.02206  2.53300  4.03948  3.38002  3.72985  3.42719  2.46549  3.07067  3.90120  2.83221  3.84029  2.76131  2.97678  2.40380  2.54579  3.09823  5.33047  4.02159     75 a - - -
          2.68618  4.42225  2.77519  2.73123  3.46354  2.40513  3.72494  3.29354  2.67741  2.69355  4.24690  2.90347  2.73739  3.18146  2.89801  2.37887  2.77519  2.98518  4.58477  3.61503
          0.02390  4.14179  4.86413  0.61958  0.77255  0.51865  0.90466
     73   2.34589  4.46436  3.39479  3.22016  4.38198  3.18967  4.36011  3.75386  3.29865  3.46545  4.42802  3.46255  0.91604  3.65606  3.58205  2.72520  3.03128  3.32253  5.71916  4.51193     76 p - - -
          2.68618  4.42225  2.77519  2.73123  3.46354  2.40513  3.72494  3.29354  2.67741  2.69355  4.24690  2.90347  2.73739  3.18146  2.89801  2.37887  2.77519  2.98518  4.58477  3.61503
          0.02390  4.14179  4.86413  0.61958  0.77255  0.51865  0.90466
     74   2.97757  4.56507  4.00981  3.65268  3.45477  3.27374  4.40762  2.68483  3.47624  0.84320  3.49767  3.91268  4.31002  3.85604  3.68367  3.29017  3.30032  2.61229  5.15507  3.89919     77 l - - -
          2.68618  4.42225  2.77519  2.73123  3.46354  2.40513  3.72494  3.29354  2.67741  2.69355  4.24690  2.90347  2.73739  3.18146  2.89801  2.37887  2.77519  2.98518  4.58477  3.61503
          0.02390  4.14179  4.86413  0.61958  0.77255  0.48802  0.95151
     75   3.51542  4.79096  4.73491  4.34204  0.88686  4.40083  3.65350  2.93415  4.16580  2.47357  3.72318  4.15912  4.69902  4.16745  4.20366  3.74416  3.73450  3.08201  3.31381  2.05593     78 f - - -
          2.68618  4.42225  2.77519  2.73123  3.46354  2.40513  3.72494  3.29354  2.67741  2.69355  4.24690  2.90347  2.73739  3.18146  2.89801  2.37887  2.77519  2.98518  4.58477  3.61503
          0.04776  4.15767  3.47391  0.61958  0.77255  0.49996  0.93281
     76   2.61697  4.69608  3.12282  2.57240  3.95245  3.45990  3.54550  3.34737  2.44806  2.97740  3.81809  3.05718  3.86679  2.74119  2.41061  2.54168  1.97517  2.82690  5.24204  3.94892     79 t - - -
          2.68618  4.42225  2.77519  2.73123  3.46354  2.40513  3.72494  3.29354  2.67741  2.69355  4.24690  2.90347  2.73739  3.18146  2.89801  2.37887  2.77519  2.98518  4.58477  3.61503
          0.02409  4.13400  4.85634  0.61958  0.77255  0.52759  0.89166
     77   2.75066  4.40729  3.97277  3.40574  3.12347  3.90283  4.16990  2.49463  3.27893  1.22099  2.97325  3.74598  4.24044  3.01252  3.54412  3.18574  3.08033  2.38031  4.95299  3.76977     80 l - - -
          2.68618  4.42225  2.77519  2.73123  3.46354  2.40513  3.72494  3.29354  2.67741  2.69355  4.24690  2.90347  2.73739  3.18146  2.89801  2.37887  2.77519  2.98518  4.58477  3.61503
          0.02409  4.13400  4.85634  0.61958  0.77255  0.48244  0.96045
     78   2.42458  4.42651  3.31763  2.66245  3.58562  3.52830  3.52824  2.88291  2.70646  2.59504  2.43907  3.20043  3.72833  3.03944  2.99394  2.61184  2.42056  2.70412  4.99474  3.74019     81 t - - -
          2.68618  4.42225  2.77519  2.73123  3.46354  2.40513  3.72494  3.29354  2.67741  2.69355  4.24690  2.90347  2.73739  3.18146  2.89801  2.37887  2.77519  2.98518  4.58477  3.61503
          0.02352  4.15767  4.88002  0.61958  0.77255  0.49996  0.93281
     79   2.59967  4.47231  3.06484  2.70834  3.61435  3.46112  2.81932  3.01092  2.63589  2.42026  3.56690  3.15653  3.87922  3.00206  2.87675  2.74817  2.74715  2.69806  3.92777  2.80458     82 l - - -
          2.68618  4.42225  2.77519  2.73123  3.46354  2.40513  3.72494  3.29354  2.67741  2.69355  4.24690  2.90347  2.73739  3.18146  2.89801  2.37887  2.77519  2.98518  4.58477  3.61503
          0.02352  4.15767  4.88002  0.61958  0.77255  0.49213  0.94501
     80   2.50360  4.87830  2.88750  2.40024  4.13639  3.29535  2.50151  3.56388  2.36420  3.01725  3.94444  2.93225  3.65093  2.46334  2.80329  2.58911  2.78482  3.22188  5.36488  3.43729     83 k - - -
          2.68618  4.42225  2.77519  2.73123  3.46354  2.40513  3.72494  3.29354  2.67741  2.69355  4.24690  2.90347  2.73739  3.18146  2.89801  2.37887  2.77519  2.98518  4.58477  3.61503
          0.02342  4.16165  4.88400  0.61958  0.77255  0.49518  0.94023
     81   2.54602  5.02489  2.72250  2.30819  4.32054  3.41039  3.45988  3.76610  2.36988  3.21958  4.08952  2.90288  3.60058  1.78872  2.73556  2.65127  2.81549  3.39110  5.48526  4.11563     84 q - - -
          2.68618  4.42225  2.77519  2.73123  3.46354  2.40513  3.72494  3.29354  2.67741  2.69355  4.24690  2.90347  2.73739  3.18146  2.89801  2.37887  2.77519  2.98518  4.58477  3.61503
          0.02342  4.16165  4.88400  0.61958  0.77255  0.49518  0.94023
     82   2.61473  5.12304  1.78865  2.29970  4.44757  3.18554  3.66608  3.91477  2.48060  3.28191  4.21970  2.50599  3.56132  2.72588  2.95970  2.43123  2.89617  3.51307  5.61173  4.20636     85 d - - -
          2.68618  4.42225  2.77519  2.73123  3.46354  2.40513  3.72494  3.29354  2.67741  2.69355  4.24690  2.90347  2.73739  3.18146  2.89801  2.37887  2.77519  2.98518  4.58477  3.61503
          0.02749  4.16165  4.46245  0.61958  0.77255  0.49518  0.94023
     83   2.55864  4.89157  2.62061  2.20797  4.33888  3.39401  3.23891  3.79961  2.28100  3.08255  4.08122  2.64459  3.78921  2.57809  2.70871  2.23575  2.84281  3.29316  5.48434  4.09685     86 e - - -
          2.68618  4.42225  2.77519  2.73123  3.46354  2.40513  3.72494  3.29354  2.67741  2.69355  4.24690  2.90347  2.73739  3.18146  2.89801  2.37887  2.77519  2.98518  4.58477  3.61503
          0.02352  4.15767  4.88002  0.61958  0.77255  0.49996  0.93281
     84   2.29709  4.96823  2.75370  2.27553  4.25364  3.40293  3.31424  3.69885  2.37461  3.23184  4.02871  2.89929  3.62986  2.14567  2.85279  2.49346  2.75375  3.18644  5.43976  3.96868     87 q - - -
          2.68618  4.42225  2.77519  2.73123  3.46354  2.40513  3.72494  3.29354  2.67741  2.69355  4.24690  2.90347  2.73739  3.18146  2.89801  2.37887  2.77519  2.98518  4.58477  3.61503
          0.02352  4.15767  4.88002  0.61958  0.77255  0.49996  0.93281
     85   2.12692  4.48878  3.25363  2.69884  3.66017  3.32332  3.74403  2.93117  2.64233  2.25538  3.58620  3.15858  3.73143  2.87040  2.57851  2.74461  2.73302  2.78260  4.80089  3.78300     88 a - - -
          2.68618  4.42225  2.77519  2.73123  3.46354  2.40513  3.72494  3.29354  2.67741  2.69355  4.24690  2.90347  2.73739  3.18146  2.89801  2.37887  2.77519  2.98518  4.58477  3.61503
          0.02352  4.15767  4.88002  0.61958  0.77255  0.49996  0.93281
     86   2.96219  5.15918  3.29676  2.69251  4.48809  3.64125  3.12314  3.91993  2.05005  3.39676  4.23612  3.02349  4.01491  2.40989  1.34666  2.95524  3.14823  3.58704  5.46686  4.11483     89 r - - -
          2.68618  4.42225  2.77519  2.73123  3.46354  2.40513  3.72494  3.29354  2.67741  2.69355  4.24690  2.90347  2.73739  3.18146  2.89801  2.37887  2.77519  2.98518  4.58477  3.61503
          0.03978  4.15767  3.75686  0.61958  0.77255  0.48470  0.95680
     87   2.50638  4.23491  3.66867  3.10767  3.36794  3.61811  3.72600  2.35807  3.01250  1.90839  3.34955  3.38080  4.00936  3.31758  3.30888  2.88066  2.12962  2.44182  4.85336  3.63364     90 l - - -
          2.68618  4.42225  2.77519  2.73123  3.46354  2.40513  3.72494  3.29354  2.67741  2.69355  4.24690  2.90347  2.73739  3.18146  2.89801  2.37887  2.77519  2.98518  4.58477  3.61503
          0.04816  4.14967  3.46591  0.61958  0.77255  0.50946  0.91834
     88   3.01154  4.75408  3.73657  3.67185  4.79481  0.42701  4.76929  4.46334  3.88716  4.08300  5.06612  3.90189  4.15274  4.19174  4.08836  3.19189  3.51241  3.94261  5.81556  4.90783     91 G - - -
          2.68618  4.42225  2.77519  2.73123  3.46354  2.40513  3.72494  3.29354  2.67741  2.69355  4.24690  2.90347  2.73739  3.18146  2.89801  2.37887  2.77519  2.98518  4.58477  3.61503
          0.02429  4.12580  4.84815  0.61958  0.77255  0.53683  0.87851
     89   2.58588  3.53721  3.16898  2.62424  3.78191  3.28262  3.56117  3.18277  2.57989  2.84313  3.69763  1.93600  3.86496  2.93546  2.94806  2.61388  2.77976  2.90424  4.61984  3.84890     92 n - - -
          2.68618  4.42225  2.77519  2.73123  3.46354  2.40513  3.72494  3.29354  2.67741  2.69355  4.24690  2.90347  2.73739  3.18146  2.89801  2.37887  2.77519  2.98518  4.58477  3.61503
          0.03256  4.12580  4.14244  0.61958  0.77255  0.53683  0.87851
     90   2.72406  4.81692  2.70209  2.59840  4.34114  3.23510  3.99777  4.00763  2.89720  3.63844  4.53041  1.06152  3.90621  3.23297  3.28580  2.65064  3.12074  3.56365  5.66368  4.25081     93 n - - -
          2.68618  4.42225  2.77519  2.73123  3.46354  2.40513  3.72494  3.29354  2.67741  2.69355  4.24690  2.90347  2.73739  3.18146  2.89801  2.37887  2.77519  2.98518  4.58477  3.61503
          0.02449  4.11773  4.84007  0.61958  0.77255  0.54578  0.86605
     91   0.92653  4.37533  3.39113  3.14387  4.21767  3.17024  4.23560  3.42992  2.94371  3.25535  4.19474  3.39015  3.87550  3.51653  3.42144  2.65062  2.92183  3.05344  5.60148  4.36945     94 a - - -
          2.68618  4.42225  2.77519  2.73123  3.46354  2.40513  3.72494  3.29354  2.67741  2.69355  4.24690  2.90347  2.73739  3.18146  2.89801  2.37887  2.77519  2.98518  4.58477  3.61503
          0.02449  4.11773  4.84007  0.61958  0.77255  0.54578  0.86605
     92   0.78191  4.25985  3.62703  3.42713  4.38551  2.85343  4.45528  3.65148  3.48186  3.47900  4.38186  3.51183  3.82845  3.78045  3.73225  2.56246  2.87224  3.17068  5.74774  4.57373     95 a - - -
          2.68618  4.42225  2.77519  2.73123  3.46354  2.40513  3.72494  3.29354  2.67741  2.69355  4.24690  2.90347  2.73739  3.18146  2.89801  2.37887  2.77519  2.98518  4.58477  3.61503
          0.03520  4.11773  4.00053  0.61958  0.77255  0.53795  0.87694
     93   3.08884  4.46707  4.68468  4.21267  3.58456  4.32015  4.93240  1.82227  4.05198  2.05482  3.44652  4.42558  4.70225  4.36698  4.26017  3.72146  3.37678  0.89828  5.51269  4.25915     96 v - - -
          2.68618  4.42225  2.77519  2.73123  3.46354  2.40513  3.72494  3.29354  2.67741  2.69355  4.24690  2.90347  2.73739  3.18146  2.89801  2.37887  2.77519  2.98518  4.58477  3.61503
          0.02637  4.11145  4.64213  0.61958  0.77255  0.55263  0.85669
     94   2.82574  4.94878  3.16212  2.65058  3.80535  3.53133  3.69298  3.66052  1.22577  3.22893  4.09903  3.08693  3.80253  2.85680  2.49959  2.85770  3.05591  3.34909  5.37258  4.07008     97 k - - -
          2.68618  4.42225  2.77519  2.73123  3.46354  2.40513  3.72494  3.29354  2.67741  2.69355  4.24690  2.90347  2.73739  3.18146  2.89801  2.37887  2.77519  2.98518  4.58477  3.61503
          0.02898  4.10977  4.41058  0.61958  0.77255  0.54422  0.86821
     95   2.56807  4.45470  3.42635  3.21557  3.76768  0.89106  4.28500  3.64299  3.29952  3.24498  4.32288  3.46472  3.92627  3.62955  3.59355  2.73997  3.02636  3.24753  5.47848  4.16616     98 g - - -
          2.68618  4.42225  2.77519  2.73123  3.46354  2.40513  3.72494  3.29354  2.67741  2.69355  4.24690  2.90347  2.73739  3.18146  2.89801  2.37887  2.77519  2.98518  4.58477  3.61503
          0.02465  4.11106  4.83341  0.61958  0.77255  0.55306  0.85611
     96   3.12723  4.48843  4.68144  4.13117  3.27869  4.36493  4.72099  1.33943  3.95296  1.36034  3.12071  4.36989  4.63855  4.18511  3.91533  3.70837  3.36562  1.97324  5.20680  4.05250     99 i - - -
          2.68618  4.42225  2.77519  2.73123  3.46354  2.40513  3.72494  3.29354  2.67741  2.69355  4.24690  2.90347  2.73739  3.18146  2.89801  2.37887  2.77519  2.98518  4.58477  3.61503
          0.02465  4.11106  4.83341  0.61958  0.77255  0.55306  0.85611
     97   2.40841  4.50204  3.07000  2.81207  4.26428  3.18592  4.01502  3.65401  2.73119  3.30258  4.19720  3.17975  1.34513  3.24161  3.18828  2.49134  2.91350  3.23769  5.57604  4.29884    100 p - - -
          2.68618  4.42225  2.77519  2.73123  3.46354  2.40513  3.72494  3.29354  2.67741  2.69355  4.24690  2.90347  2.73739  3.18146  2.89801  2.37887  2.77519  2.98518  4.58477  3.61503
          0.02543  4.11106  4.74263  0.61958  0.77255  0.54512  0.86695
     98   3.01012  4.49976  4.23637  3.77597  1.17905  3.66248  3.95990  2.68086  3.63220  2.17519  3.16588  3.91578  4.37370  3.85138  3.81227  3.32466  3.27934  2.59991  4.34531  2.77367    101 f - - -
          2.68618  4.42225  2.77519  2.73123  3.46354  2.40513  3.72494  3.29354  2.67741  2.69355  4.24690  2.90347  2.73739  3.18146  2.89801  2.37887  2.77519  2.98518  4.58477  3.61503
          0.02456  4.11453  4.83687  0.61958  0.77255  0.54929  0.86123
     99   2.96075  5.09961  3.44933  2.75516  4.45964  3.66712  3.63743  3.68743  1.52327  3.13391  4.17324  3.18522  4.02086  2.77354  1.54346  2.97018  3.13902  3.45800  5.29161  4.21303    102 k - - -
          2.68618  4.42225  2.77519  2.73123  3.46354  2.40513  3.72494  3.29354  2.67741  2.69355  4.24690  2.90347  2.73739  3.18146  2.89801  2.37887  2.77519  2.98518  4.58477  3.61503
          0.14991  4.11453  2.09653  0.61958  0.77255  0.54929  0.86123
    100   2.64383  5.04966  2.14222  1.98332  4.10502  3.28103  3.60199  3.80366  2.39280  3.20762  4.12036  2.72053  3.11131  2.72854  2.90556  2.57163  2.88529  3.41564  5.51692  4.11947    103 e - - -
          2.68618  4.42225  2.77519  2.73123  3.46354  2.40513  3.72494  3.29354  2.67741  2.69355  4.24690  2.90347  2.73739  3.18146  2.89801  2.37887  2.77519  2.98518  4.58477  3.61503
          0.03755  3.99241  3.99552  0.61958  0.77255  0.66750  0.71947
    101   2.54124  3.34741  3.67892  3.10320  3.19495  3.47163  3.63412  2.57093  3.01650  1.92213  3.14953  3.42840  3.95548  3.29393  3.06935  2.73612  2.77362  2.33300  4.72462  3.36475    104 l - - -
          2.68618  4.42225  2.77519  2.73123  3.46354  2.40513  3.72494  3.29354  2.67741  2.69355  4.24690  2.90347  2.73739  3.18146  2.89801  2.37887  2.77519  2.98518  4.58477  3.61503
          0.09175  3.98293  2.67308  0.61958  0.77255  0.67557  0.71104
    102   2.62870  4.94620  2.62211  2.29118  4.22531  3.33884  2.64374  3.66938  2.36079  3.20463  4.02710  2.38819  3.53300  2.70418  2.71713  2.59681  2.80215  3.30954  5.42037  4.05485    105 e - - -
          2.68618  4.42225  2.77519  2.73123  3.46354  2.40513  3.72494  3.29354  2.67741  2.69355  4.24690  2.90347  2.73739  3.18146  2.89801  2.37887  2.77519  2.98518  4.58477  3.61503
          0.02022  3.91139        *  0.61958  0.77255  0.00000        *
//
HMMER3/f [3.1b2 | February 2015]
NAME  HMMpropdeh3_2_pdusml.PDU1C
LENG  110
ALPH  amino
RF    no
MM    no
CONS  yes
CS    no
MAP   yes
DATE  Thu Nov 19 22:03:00 2020
NSEQ  86
EFFN  0.863464
CKSUM 3676343831
STATS LOCAL MSV       -9.8036  0.71533
STATS LOCAL VITERBI  -10.3091  0.71533
STATS LOCAL FORWARD   -4.1663  0.71533
HMM          A        C        D        E        F        G        H        I        K        L        M        N        P        Q        R        S        T        V        W        Y   
            m->m     m->i     m->d     i->m     i->i     d->m     d->d
  COMPO   2.43772  4.67153  3.01815  2.57638  3.39115  2.94826  3.69039  2.73723  2.61124  2.37741  3.69742  3.07689  3.14480  3.06844  2.98742  2.72058  2.94537  2.59222  5.19115  3.62759
          2.68618  4.42225  2.77519  2.73123  3.46354  2.40513  3.72494  3.29354  2.67741  2.69355  4.24690  2.90347  2.73739  3.18146  2.89801  2.37887  2.77519  2.98518  4.58477  3.61503
          0.07972  4.11256  2.80907  0.61958  0.77255  0.00000        *
      1   2.58146  4.84021  2.20162  2.35439  4.08918  3.38621  3.64464  3.50317  2.46457  3.10820  2.73571  2.70950  3.81368  2.74706  2.93243  2.64912  2.68678  3.17683  5.35213  4.00809      1 d - - -
          2.68618  4.42225  2.77519  2.73123  3.46354  2.40513  3.72494  3.29354  2.67741  2.69355  4.24690  2.90347  2.73739  3.18146  2.89801  2.37887  2.77519  2.98518  4.58477  3.61503
          0.02599  4.05883  4.78118  0.61958  0.77255  0.46129  0.99552
      2   2.40285  4.48887  3.22004  2.62117  3.66382  3.48962  3.72380  2.98204  2.55712  2.63924  3.00782  2.92108  3.87705  2.91038  3.03850  2.39616  2.43256  2.64228  5.04812  3.77803      2 s - - -
          2.68618  4.42225  2.77519  2.73123  3.46354  2.40513  3.72494  3.29354  2.67741  2.69355  4.24690  2.90347  2.73739  3.18146  2.89801  2.37887  2.77519  2.98518  4.58477  3.61503
          0.02477  4.10634  4.82868  0.61958  0.77255  0.49294  0.94373
      3   2.58010  5.05262  2.28877  2.09657  4.35920  3.37467  3.49233  3.82148  2.20664  3.34032  4.10727  2.80734  3.78770  2.59128  2.79508  2.51549  2.80862  2.96200  5.50599  4.11387      3 e - - -
          2.68618  4.42225  2.77519  2.73123  3.46354  2.40513  3.72494  3.29354  2.67741  2.69355  4.24690  2.90347  2.73739  3.18146  2.89801  2.37887  2.77519  2.98518  4.58477  3.61503
          0.02477  4.10634  4.82868  0.61958  0.77255  0.49294  0.94373
      4   2.88510  5.09636  3.27292  2.47840  4.46447  3.59901  3.62350  3.38735  1.57846  3.33511  4.16638  3.10416  3.96648  2.75309  1.71167  2.88321  3.07609  3.50328  5.44976  4.20558      4 k - - -
          2.68618  4.42225  2.77519  2.73123  3.46354  2.40513  3.72494  3.29354  2.67741  2.69355  4.24690  2.90347  2.73739  3.18146  2.89801  2.37887  2.77519  2.98518  4.58477  3.61503
          0.02477  4.10634  4.82868  0.61958  0.77255  0.49294  0.94373
      5   3.09259  4.80403  3.72605  3.60341  4.56815  3.47863  4.65622  4.18071  3.68213  3.77920  4.84314  3.88363  0.48864  4.06356  3.89568  3.26877  3.55368  3.79812  5.68388  4.69397      5 P - - -
          2.68618  4.42225  2.77519  2.73123  3.46354  2.40513  3.72494  3.29354  2.67741  2.69355  4.24690  2.90347  2.73739  3.18146  2.89801  2.37887  2.77519  2.98518  4.58477  3.61503
          0.02477  4.10634  4.82868  0.61958  0.77255  0.49294  0.94373
      6   2.14477  4.64119  3.05632  2.37933  3.96409  3.38217  3.71527  3.35372  2.47403  2.99886  3.83419  3.03264  3.82927  2.89695  2.98392  2.12692  2.42611  2.84187  5.27355  3.96903      6 s - - -
          2.68618  4.42225  2.77519  2.73123  3.46354  2.40513  3.72494  3.29354  2.67741  2.69355  4.24690  2.90347  2.73739  3.18146  2.89801  2.37887  2.77519  2.98518  4.58477  3.61503
          0.02477  4.10634  4.82868  0.61958  0.77255  0.49294  0.94373
      7   3.21728  4.57959  4.65548  4.28532  3.54256  4.30965  4.97594  0.82752  4.11813  2.08748  3.44847  4.49890  4.72423  4.44630  4.28887  3.83321  3.51466  1.88143  5.47731  4.23170      7 i - - -
          2.68618  4.42225  2.77519  2.73123  3.46354  2.40513  3.72494  3.29354  2.67741  2.69355  4.24690  2.90347  2.73739  3.18146  2.89801  2.37887  2.77519  2.98518  4.58477  3.61503
          0.02477  4.10634  4.82868  0.61958  0.77255  0.49294  0.94373
      8   2.72357  4.14074  4.32687  3.74176  2.52323  3.87649  4.17553  1.93344  3.45966  1.83131  3.11887  3.90373  4.21996  3.79154  3.73918  3.17802  2.95535  1.81349  4.74551  3.26934      8 v - - -
          2.68618  4.42225  2.77519  2.73123  3.46354  2.40513  3.72494  3.29354  2.67741  2.69355  4.24690  2.90347  2.73739  3.18146  2.89801  2.37887  2.77519  2.98518  4.58477  3.61503
          0.02477  4.10634  4.82868  0.61958  0.77255  0.49294  0.94373
      9   3.18614  4.47304  4.94479  4.41041  3.28933  4.56925  5.01477  1.17642  4.30826  1.74027  3.25067  4.62265  4.81220  4.49236  4.46403  3.93236  3.42929  1.48505  5.42594  4.26308      9 i - - -
          2.68618  4.42225  2.77519  2.73123  3.46354  2.40513  3.72494  3.29354  2.67741  2.69355  4.24690  2.90347  2.73739  3.18146  2.89801  2.37887  2.77519  2.98518  4.58477  3.61503
          0.02477  4.10634  4.82868  0.61958  0.77255  0.49294  0.94373
     10   1.19617  4.19656  3.60454  3.24307  4.23603  2.22168  4.25387  3.55874  3.24574  3.31083  4.15556  3.38557  3.75677  3.53422  3.55749  2.46315  2.40137  2.93604  5.60615  4.40129     10 a - - -
          2.68618  4.42225  2.77519  2.73123  3.46354  2.40513  3.72494  3.29354  2.67741  2.69355  4.24690  2.90347  2.73739  3.18146  2.89801  2.37887  2.77519  2.98518  4.58477  3.61503
          0.06093  4.10634  3.15483  0.61958  0.77255  0.48130  0.96228
     11   2.58133  4.05445  3.58710  3.01672  3.36688  3.59306  3.86614  2.51237  2.64365  2.23234  3.13743  3.38620  3.97209  3.24371  3.26747  2.47348  2.69267  2.05573  4.83948  3.61752     11 v - - -
          2.68618  4.42225  2.77519  2.73123  3.46354  2.40513  3.72494  3.29354  2.67741  2.69355  4.24690  2.90347  2.73739  3.18146  2.89801  2.37887  2.77519  2.98518  4.58477  3.61503
          0.02550  4.07752  4.79987  0.61958  0.77255  0.46201  0.99430
     12   2.52699  4.76386  3.00783  2.27920  3.99574  2.83936  3.63467  3.30798  2.41613  2.88261  3.57927  2.93711  2.90074  2.74739  2.80320  2.57812  2.72811  3.09242  5.27226  3.80233     12 e - - -
          2.68619  4.42228  2.77521  2.73125  3.46357  2.40509  3.72498  3.29357  2.67735  2.69358  4.24693  2.90346  2.73743  3.18149  2.89804  2.37888  2.77502  2.98522  4.58480  3.61506
          0.40498  1.98103  1.63434  0.54108  0.87256  0.48576  0.95510
     13   2.46589  4.80602  2.53635  2.31387  4.08186  3.01685  3.59812  3.23511  2.35303  3.09795  3.90784  2.73953  3.76373  2.74618  2.87929  2.39615  2.64370  3.16598  5.32980  3.98152     15 e - - -
          2.68618  4.42225  2.77519  2.73123  3.46354  2.40513  3.72494  3.29354  2.67741  2.69355  4.24690  2.90347  2.73739  3.18146  2.89801  2.37887  2.77519  2.98518  4.58477  3.61503
          0.03037  3.90537  4.62772  0.61958  0.77255  0.68236  0.70405
     14   2.45808  4.93725  2.38078  2.28137  4.23699  3.23927  3.59286  3.68014  2.33046  3.23796  4.03478  2.70979  3.75985  2.41676  2.87378  2.52374  2.56612  3.27058  5.43834  4.06400     16 e - - -
          2.68618  4.42225  2.77519  2.73123  3.46354  2.40513  3.72494  3.29354  2.67741  2.69355  4.24690  2.90347  2.73739  3.18146  2.89801  2.37887  2.77519  2.98518  4.58477  3.61503
          0.03037  3.90537  4.62772  0.61958  0.77255  0.37994  1.15169
     15   2.55251  4.33486  3.19150  2.64932  3.30233  3.54933  3.79905  2.48331  2.67493  2.15436  3.43667  3.26383  3.92997  3.11136  3.16808  2.74509  2.59312  2.37984  4.91704  3.67633     17 l - - -
          2.68618  4.42225  2.77519  2.73123  3.46354  2.40513  3.72494  3.29354  2.67741  2.69355  4.24690  2.90347  2.73739  3.18146  2.89801  2.37887  2.77519  2.98518  4.58477  3.61503
          0.02461  4.11256  4.83491  0.61958  0.77255  0.48576  0.95510
     16   2.56730  4.96759  2.20352  2.34656  4.31616  3.27114  3.66882  3.64943  2.43317  3.32117  4.11588  2.82708  2.32579  2.80602  2.97162  2.44791  2.84245  3.38157  5.52035  4.14357     18 d - - -
          2.68618  4.42225  2.77519  2.73123  3.46354  2.40513  3.72494  3.29354  2.67741  2.69355  4.24690  2.90347  2.73739  3.18146  2.89801  2.37887  2.77519  2.98518  4.58477  3.61503
          0.02461  4.11256  4.83491  0.61958  0.77255  0.48576  0.95510
     17   2.43093  4.96056  2.31702  2.29371  4.24525  3.38765  3.60616  3.68943  2.34914  3.00533  4.02578  2.82511  3.79536  2.56521  2.86278  2.38895  2.60373  3.23243  5.43705  4.06487     19 e - - -
          2.68618  4.42225  2.77519  2.73123  3.46354  2.40513  3.72494  3.29354  2.67741  2.69355  4.24690  2.90347  2.73739  3.18146  2.89801  2.37887  2.77519  2.98518  4.58477  3.61503
          0.02461  4.11256  4.83491  0.61958  0.77255  0.48576  0.95510
     18   2.58516  4.95493  2.76903  2.20416  4.24011  3.39262  3.59669  3.56945  2.31645  3.23444  4.01531  2.67082  3.79157  2.49852  2.80371  2.37426  2.39471  3.11684  5.42655  4.05572     20 e - - -
          2.68618  4.42225  2.77519  2.73123  3.46354  2.40513  3.72494  3.29354  2.67741  2.69355  4.24690  2.90347  2.73739  3.18146  2.89801  2.37887  2.77519  2.98518  4.58477  3.61503
          0.30103  4.11256  1.41231  0.61958  0.77255  0.48576  0.95510
     19   2.50274  4.74232  2.82009  2.26475  3.98274  3.29027  3.51032  3.30481  2.32154  2.86695  3.81486  2.84764  3.76217  2.68196  2.59040  2.45370  2.77904  3.07621  4.88169  3.91036     21 e - - -
          2.68618  4.42225  2.77519  2.73123  3.46354  2.40513  3.72494  3.29354  2.67741  2.69355  4.24690  2.90347  2.73739  3.18146  2.89801  2.37887  2.77519  2.98518  4.58477  3.61503
          0.03233  3.84386  4.56620  0.61958  0.77255  0.35972  1.19691
     20   2.74467  4.34242  4.40112  3.82399  2.99747  4.08651  4.39714  2.03115  3.70829  1.23369  2.96357  4.06367  4.39091  3.71019  3.88408  3.39047  3.15081  2.03219  4.96505  3.82158     22 l - - -
          2.68618  4.42225  2.77519  2.73123  3.46354  2.40513  3.72494  3.29354  2.67741  2.69355  4.24690  2.90347  2.73739  3.18146  2.89801  2.37887  2.77519  2.98518  4.58477  3.61503
          0.02461  4.11256  4.83491  0.61958  0.77255  0.48576  0.95510
     21   2.44604  5.04549  2.68822  2.20359  4.35508  3.38609  3.59561  3.81231  1.97574  3.23635  4.10262  2.86953  3.79568  2.34107  2.81228  2.46568  2.74660  3.41814  5.49757  4.11373     23 k - - -
          2.68618  4.42225  2.77519  2.73123  3.46354  2.40513  3.72494  3.29354  2.67741  2.69355  4.24690  2.90347  2.73739  3.18146  2.89801  2.37887  2.77519  2.98518  4.58477  3.61503
          0.02461  4.11256  4.83491  0.61958  0.77255  0.48576  0.95510
     22   2.55603  4.87493  2.73461  2.33098  4.13189  3.39831  3.51850  3.55481  2.47473  3.15034  3.96868  2.92773  2.08522  2.71538  2.93610  2.59344  2.78831  3.22388  5.38587  3.85004     24 p - - -
          2.68618  4.42225  2.77519  2.73123  3.46354  2.40513  3.72494  3.29354  2.67741  2.69355  4.24690  2.90347  2.73739  3.18146  2.89801  2.37887  2.77519  2.98518  4.58477  3.61503
          0.02461  4.11256  4.83491  0.61958  0.77255  0.48576  0.95510
     23   2.98643  4.56826  4.70945  4.13815  3.05200  4.41256  4.71491  2.08738  4.01287  0.95599  2.48061  4.40013  4.64072  4.15465  4.16265  3.73843  3.42261  2.27721  5.13006  4.04319     25 l - - -
          2.68618  4.42225  2.77519  2.73123  3.46354  2.40513  3.72494  3.29354  2.67741  2.69355  4.24690  2.90347  2.73739  3.18146  2.89801  2.37887  2.77519  2.98518  4.58477  3.61503
          0.02461  4.11256  4.83491  0.61958  0.77255  0.48576  0.95510
     24   3.36813  4.70200  4.87272  4.34498  2.18640  4.54476  4.62565  2.31359  4.20385  0.88367  2.94850  4.53535  4.75191  4.28416  4.30507  3.89974  3.59326  2.38011  4.87394  3.54063     26 l - - -
          2.68618  4.42225  2.77519  2.73123  3.46354  2.40513  3.72494  3.29354  2.67741  2.69355  4.24690  2.90347  2.73739  3.18146  2.89801  2.37887  2.77519  2.98518  4.58477  3.61503
          0.02461  4.11256  4.83491  0.61958  0.77255  0.48576  0.95510
     25   2.72732  4.73124  2.96087  2.61342  3.39850  3.51451  3.59081  3.33789  2.63484  2.78162  3.84060  2.04974  3.93597  2.98247  3.04658  2.79819  2.96551  3.06499  4.86983  2.24391     27 n - - -
          2.68618  4.42225  2.77519  2.73123  3.46354  2.40513  3.72494  3.29354  2.67741  2.69355  4.24690  2.90347  2.73739  3.18146  2.89801  2.37887  2.77519  2.98518  4.58477  3.61503
          0.02461  4.11256  4.83491  0.61958  0.77255  0.48576  0.95510
     26   2.99175  4.73645  3.71414  3.64737  4.77216  0.43911  4.74645  4.43663  3.86092  4.05831  5.04075  3.87936  4.13478  4.16651  4.06436  3.17160  3.49162  3.91849  5.79725  4.88445     28 G - - -
          2.68618  4.42225  2.77519  2.73123  3.46354  2.40513  3.72494  3.29354  2.67741  2.69355  4.24690  2.90347  2.73739  3.18146  2.89801  2.37887  2.77519  2.98518  4.58477  3.61503
          0.02461  4.11256  4.83491  0.61958  0.77255  0.48576  0.95510
     27   3.19696  4.51312  4.86785  4.33769  3.40988  4.52149  4.97507  1.03714  4.19755  1.85363  2.74879  4.56883  4.78298  4.41367  4.36436  3.88910  3.44530  1.76053  5.41288  4.26516     29 i - - -
          2.68618  4.42225  2.77519  2.73123  3.46354  2.40513  3.72494  3.29354  2.67741  2.69355  4.24690  2.90347  2.73739  3.18146  2.89801  2.37887  2.77519  2.98518  4.58477  3.61503
          0.02461  4.11256  4.83491  0.61958  0.77255  0.48576  0.95510
     28   3.18111  5.32097  2.61748  0.72629  4.70074  3.44513  4.06198  4.20387  2.97468  3.78521  4.75603  3.09787  4.06335  3.27728  3.40324  3.14315  3.48957  3.86556  5.82658  4.55803     30 e - - -
          2.68618  4.42225  2.77519  2.73123  3.46354  2.40513  3.72494  3.29354  2.67741  2.69355  4.24690  2.90347  2.73739  3.18146  2.89801  2.37887  2.77519  2.98518  4.58477  3.61503
          0.02461  4.11256  4.83491  0.61958  0.77255  0.48576  0.95510
     29   3.18111  5.32097  2.61748  0.72629  4.70074  3.44513  4.06198  4.20387  2.97468  3.78521  4.75603  3.09787  4.06335  3.27728  3.40324  3.14315  3.48957  3.86556  5.82658  4.55803     31 e - - -
          2.68618  4.42225  2.77519  2.73123  3.46354  2.40513  3.72494  3.29354  2.67741  2.69355  4.24690  2.90347  2.73739  3.18146  2.89801  2.37887  2.77519  2.98518  4.58477  3.61503
          0.02461  4.11256  4.83491  0.61958  0.77255  0.48576  0.95510
     30   3.18111  5.32097  2.61748  0.72629  4.70074  3.44513  4.06198  4.20387  2.97468  3.78521  4.75603  3.09787  4.06335  3.27728  3.40324  3.14315  3.48957  3.86556  5.82658  4.55803     32 e - - -
          2.68618  4.42225  2.77519  2.73123  3.46354  2.40513  3.72494  3.29354  2.67741  2.69355  4.24690  2.90347  2.73739  3.18146  2.89801  2.37887  2.77519  2.98518  4.58477  3.61503
          0.02461  4.11256  4.83491  0.61958  0.77255  0.48576  0.95510
     31   2.51263  5.12828  2.61878  1.76192  4.45832  3.00084  3.67682  3.91452  2.46822  3.44363  4.24099  2.85402  3.83867  2.03815  2.93958  2.65339  2.98968  3.52377  5.61705  4.22516     33 e - - -
          2.68618  4.42225  2.77519  2.73123  3.46354  2.40513  3.72494  3.29354  2.67741  2.69355  4.24690  2.90347  2.73739  3.18146  2.89801  2.37887  2.77519  2.98518  4.58477  3.61503
          0.02461  4.11256  4.83491  0.61958  0.77255  0.48576  0.95510
     32   3.22242  4.58349  4.66367  4.29405  3.54741  4.31591  4.98386  0.82174  4.12700  2.09142  3.45273  4.50682  4.73022  4.45475  4.29709  3.84041  3.51983  1.88321  5.48321  4.23792     34 i - - -
          2.68618  4.42225  2.77519  2.73123  3.46354  2.40513  3.72494  3.29354  2.67741  2.69355  4.24690  2.90347  2.73739  3.18146  2.89801  2.37887  2.77519  2.98518  4.58477  3.61503
          0.02461  4.11256  4.83491  0.61958  0.77255  0.48576  0.95510
     33   2.83081  4.65229  3.52924  3.34480  4.25177  3.37355  4.41051  3.77232  3.35170  3.23325  4.46997  3.63018  0.72545  3.75867  3.60808  2.99935  3.27569  3.43263  5.56846  4.37561     35 p - - -
          2.68618  4.42225  2.77519  2.73123  3.46354  2.40513  3.72494  3.29354  2.67741  2.69355  4.24690  2.90347  2.73739  3.18146  2.89801  2.37887  2.77519  2.98518  4.58477  3.61503
          0.02461  4.11256  4.83491  0.61958  0.77255  0.48576  0.95510
     34   2.64257  4.12702  4.03368  3.46354  2.28429  3.55486  3.93596  2.51334  3.34716  2.24788  3.23445  3.67244  4.09333  3.57021  3.54036  2.86516  2.87708  1.86821  4.55250  2.58954     36 v - - -
          2.68618  4.42225  2.77519  2.73123  3.46354  2.40513  3.72494  3.29354  2.67741  2.69355  4.24690  2.90347  2.73739  3.18146  2.89801  2.37887  2.77519  2.98518  4.58477  3.61503
          0.02461  4.11256  4.83491  0.61958  0.77255  0.48576  0.95510
     35   2.51383  4.53494  3.18955  2.62582  3.37473  3.48677  3.70743  2.89683  2.30198  2.65753  3.39216  3.10159  3.87138  2.79695  2.49605  2.66812  2.62376  2.70662  5.08181  3.80465     37 k - - -
          2.68618  4.42225  2.77519  2.73123  3.46354  2.40513  3.72494  3.29354  2.67741  2.69355  4.24690  2.90347  2.73739  3.18146  2.89801  2.37887  2.77519  2.98518  4.58477  3.61503
          0.02461  4.11256  4.83491  0.61958  0.77255  0.48576  0.95510
     36   2.48855  4.93989  2.65111  2.18122  4.22065  3.30803  3.49750  3.66355  2.26765  3.21751  3.91353  2.84663  3.47854  2.65121  2.84370  2.53762  2.54763  2.83683  5.41377  4.04495     38 e - - -
          2.68618  4.42225  2.77519  2.73123  3.46354  2.40513  3.72494  3.29354  2.67741  2.69355  4.24690  2.90347  2.73739  3.18146  2.89801  2.37887  2.77519  2.98518  4.58477  3.61503
          0.02461  4.11256  4.83491  0.61958  0.77255  0.48576  0.95510
     37   2.58112  4.25819  3.43940  2.76968  3.32680  3.57896  3.83963  2.06447  2.80723  2.36501  2.91132  3.17367  3.95704  3.20043  3.23591  2.80276  2.63504  2.44696  4.85005  3.62340     39 i - - -
          2.68618  4.42225  2.77519  2.73123  3.46354  2.40513  3.72494  3.29354  2.67741  2.69355  4.24690  2.90347  2.73739  3.18146  2.89801  2.37887  2.77519  2.98518  4.58477  3.61503
          0.02461  4.11256  4.83491  0.61958  0.77255  0.48576  0.95510
     38   2.32513  4.91039  2.45571  2.22878  4.18166  3.39837  3.60487  3.40266  2.35930  3.06804  3.97433  2.70291  3.79612  2.66232  2.85840  2.56680  2.70010  3.00544  5.39214  4.03042     40 e - - -
          2.68618  4.42225  2.77519  2.73123  3.46354  2.40513  3.72494  3.29354  2.67741  2.69355  4.24690  2.90347  2.73739  3.18146  2.89801  2.37887  2.77519  2.98518  4.58477  3.61503
          0.02461  4.11256  4.83491  0.61958  0.77255  0.48576  0.95510
     39   2.52090  4.74551  2.81771  2.26394  3.47078  3.20461  3.63931  3.07275  2.37518  2.99835  3.82053  2.97389  3.82092  2.66211  2.86174  2.40045  2.82251  2.75967  5.25742  3.93285     41 e - - -
          2.68618  4.42225  2.77519  2.73123  3.46354  2.40513  3.72494  3.29354  2.67741  2.69355  4.24690  2.90347  2.73739  3.18146  2.89801  2.37887  2.77519  2.98518  4.58477  3.61503
          0.02461  4.11256  4.83491  0.61958  0.77255  0.48576  0.95510
     40   2.57136  4.95672  2.43892  2.34959  4.26344  2.80244  3.61334  3.71044  2.33370  3.06141  4.04229  2.65573  3.56111  2.73824  2.87488  2.28617  2.73297  3.25109  5.45252  4.07856     42 s - - -
          2.68621  4.42228  2.77519  2.73117  3.46356  2.40509  3.72497  3.29357  2.67743  2.69357  4.24667  2.90349  2.73738  3.18138  2.89803  2.37888  2.77522  2.98521  4.58479  3.61498
          0.20426  1.73273  4.83491  0.27098  1.43813  0.48576  0.95510
     41   2.72804  5.14851  1.97860  2.18798  4.47818  3.32967  3.68288  3.94705  2.52845  3.47461  4.26582  2.41184  3.82498  2.81728  3.04256  2.29071  2.35331  3.54490  5.65187  4.23785     44 d - - -
          2.68618  4.42225  2.77519  2.73123  3.46354  2.40513  3.72494  3.29354  2.67741  2.69355  4.24690  2.90347  2.73739  3.18146  2.89801  2.37887  2.77519  2.98518  4.58477  3.61503
          0.02461  4.11256  4.83491  0.61958  0.77255  0.48576  0.95510
     42   2.23623  4.23488  3.63705  3.07406  3.40287  3.59279  3.91845  2.47661  3.00790  2.14883  3.37150  3.32936  3.65194  3.29967  3.32292  2.86478  2.36199  2.10445  4.88420  3.66376     45 v - - -
          2.68618  4.42225  2.77519  2.73123  3.46354  2.40513  3.72494  3.29354  2.67741  2.69355  4.24690  2.90347  2.73739  3.18146  2.89801  2.37887  2.77519  2.98518  4.58477  3.61503
          0.02461  4.11256  4.83491  0.61958  0.77255  0.48576  0.95510
     43   2.55251  3.94025  4.14914  3.58121  3.26728  3.86111  4.22513  1.96865  3.38606  2.25374  3.31788  3.82808  4.23039  3.72954  3.70236  3.16118  2.59701  1.43502  4.95154  3.74958     46 v - - -
          2.68618  4.42225  2.77519  2.73123  3.46354  2.40513  3.72494  3.29354  2.67741  2.69355  4.24690  2.90347  2.73739  3.18146  2.89801  2.37887  2.77519  2.98518  4.58477  3.61503
          0.02461  4.11256  4.83491  0.61958  0.77255  0.48576  0.95510
     44   2.51272  4.98651  2.68591  1.91345  4.27990  3.29284  3.24464  3.59831  2.30642  3.26901  3.61550  2.87749  3.78722  2.61830  2.83350  2.42000  2.83964  3.34940  5.45043  4.07181     47 e - - -
          2.68618  4.42225  2.77519  2.73123  3.46354  2.40513  3.72494  3.29354  2.67741  2.69355  4.24690  2.90347  2.73739  3.18146  2.89801  2.37887  2.77519  2.98518  4.58477  3.61503
          0.02461  4.11256  4.83491  0.61958  0.77255  0.48576  0.95510
     45   2.46903  4.76101  3.21321  2.62643  4.01390  3.52135  3.67446  3.10461  2.25157  2.81368  3.86016  2.95422  3.90840  2.84792  1.74444  2.77299  2.92760  3.09269  5.25639  3.98413     48 r - - -
          2.68618  4.42225  2.77519  2.73123  3.46354  2.40513  3.72494  3.29354  2.67741  2.69355  4.24690  2.90347  2.73739  3.18146  2.89801  2.37887  2.77519  2.98518  4.58477  3.61503
          0.02461  4.11256  4.83491  0.61958  0.77255  0.48576  0.95510
     46   0.71629  4.32970  3.72333  3.53387  4.30805  3.14632  4.52510  3.47077  3.55679  3.34064  4.35144  3.61733  3.90895  3.87687  3.78581  2.68071  2.97512  3.08275  5.71067  4.54026     49 a - - -
          2.68618  4.42225  2.77519  2.73123  3.46354  2.40513  3.72494  3.29354  2.67741  2.69355  4.24690  2.90347  2.73739  3.18146  2.89801  2.37887  2.77519  2.98518  4.58477  3.61503
          0.02461  4.11256  4.83491  0.61958  0.77255  0.48576  0.95510
     47   3.45759  4.96412  3.96763  3.62489  2.17727  4.13284  2.53553  3.59464  3.44280  2.98263  4.13815  3.76665  4.51369  3.73648  3.65246  3.51391  3.68967  3.43274  3.83011  0.94506     50 y - - -
          2.68618  4.42225  2.77519  2.73123  3.46354  2.40513  3.72494  3.29354  2.67741  2.69355  4.24690  2.90347  2.73739  3.18146  2.89801  2.37887  2.77519  2.98518  4.58477  3.61503
          0.02461  4.11256  4.83491  0.61958  0.77255  0.48576  0.95510
     48   2.83530  5.28909  2.46264  1.87910  4.59899  3.36025  3.69681  4.06899  2.43046  3.56899  4.37466  2.66008  3.86798  1.66819  2.93885  2.77305  3.08269  3.66965  5.71839  4.31081     51 q - - -
          2.68618  4.42225  2.77519  2.73123  3.46354  2.40513  3.72494  3.29354  2.67741  2.69355  4.24690  2.90347  2.73739  3.18146  2.89801  2.37887  2.77519  2.98518  4.58477  3.61503
          0.02461  4.11256  4.83491  0.61958  0.77255  0.48576  0.95510
     49   1.51565  4.44494  3.20747  2.78009  4.03446  3.02619  3.90707  3.42715  2.78647  2.93188  3.93939  3.16719  3.81686  2.90258  3.17447  2.08267  2.82141  3.06090  5.37312  4.10352     52 a - - -
          2.68618  4.42225  2.77519  2.73123  3.46354  2.40513  3.72494  3.29354  2.67741  2.69355  4.24690  2.90347  2.73739  3.18146  2.89801  2.37887  2.77519  2.98518  4.58477  3.61503
          0.02461  4.11256  4.83491  0.61958  0.77255  0.48576  0.95510
     50   0.95268  4.19544  3.59068  3.34275  4.34136  2.99649  4.37040  3.66558  3.38442  3.44383  4.30506  3.42988  3.76557  3.67341  3.65810  2.04119  2.77903  3.15068  5.72035  4.51316     53 a - - -
          2.68618  4.42225  2.77519  2.73123  3.46354  2.40513  3.72494  3.29354  2.67741  2.69355  4.24690  2.90347  2.73739  3.18146  2.89801  2.37887  2.77519  2.98518  4.58477  3.61503
          0.02461  4.11256  4.83491  0.61958  0.77255  0.48576  0.95510
     51   3.12826  4.49339  4.67743  4.11826  3.24061  4.36200  4.70991  1.85560  3.97891  1.12824  3.06565  4.36356  4.62448  3.98202  4.14108  3.69559  3.36214  1.75024  5.18064  4.05622     54 l - - -
```
