## Supplementary Data: HMM library for "A Catalog of the Diversity and Ubiquity of Metabolic Organelles in Bacteria": Supplementary_Data_HMM_library.hmm (part 96 of 147)

```
          2.68618  4.42225  2.77519  2.73123  3.46354  2.40513  3.72494  3.29354  2.67741  2.69355  4.24690  2.90347  2.73739  3.18146  2.89801  2.37887  2.77519  2.98518  4.58477  3.61503
          0.02461  4.11256  4.83491  0.61958  0.77255  0.48576  0.95510
     52   1.86293  4.68832  3.03156  2.36990  3.65640  3.43767  3.56235  3.24285  2.40805  2.94872  3.78618  2.91516  3.84220  2.85472  2.94092  2.46880  2.84060  3.01658  5.22447  3.91586     55 a - - -
          2.68618  4.42225  2.77519  2.73123  3.46354  2.40513  3.72494  3.29354  2.67741  2.69355  4.24690  2.90347  2.73739  3.18146  2.89801  2.37887  2.77519  2.98518  4.58477  3.61503
          0.02461  4.11256  4.83491  0.61958  0.77255  0.48576  0.95510
     53   2.45032  4.37028  3.43437  3.26846  4.32591  3.09666  4.36794  3.88468  3.35886  3.58856  4.49864  3.44915  3.85673  3.69018  3.63239  0.77906  2.94971  3.36594  5.68017  4.41279     56 s - - -
          2.68618  4.42225  2.77519  2.73123  3.46354  2.40513  3.72494  3.29354  2.67741  2.69355  4.24690  2.90347  2.73739  3.18146  2.89801  2.37887  2.77519  2.98518  4.58477  3.61503
          0.02461  4.11256  4.83491  0.61958  0.77255  0.48576  0.95510
     54   2.81165  5.09530  3.12179  2.54105  4.45545  3.53352  3.51588  3.86022  1.97591  3.35428  4.16391  3.03064  3.05469  2.37781  1.72259  2.73380  3.01666  3.50244  5.47416  4.18932     57 r - - -
          2.68618  4.42225  2.77519  2.73123  3.46354  2.40513  3.72494  3.29354  2.67741  2.69355  4.24690  2.90347  2.73739  3.18146  2.89801  2.37887  2.77519  2.98518  4.58477  3.61503
          0.02461  4.11256  4.83491  0.61958  0.77255  0.48576  0.95510
     55   3.43553  4.83043  4.57422  4.22180  3.24484  4.28437  4.80293  2.46851  3.98741  0.62730  3.20453  4.47408  4.68265  4.29749  4.12145  3.89356  3.72117  2.56694  5.20421  3.98074     58 L - - -
          2.68618  4.42225  2.77519  2.73123  3.46354  2.40513  3.72494  3.29354  2.67741  2.69355  4.24690  2.90347  2.73739  3.18146  2.89801  2.37887  2.77519  2.98518  4.58477  3.61503
          0.02461  4.11256  4.83491  0.61958  0.77255  0.48576  0.95510
     56   2.46742  4.76772  2.87994  2.39727  4.16119  3.07962  3.47539  3.58260  2.54769  3.18883  4.01605  2.98787  3.83903  2.91031  2.88489  1.58778  2.90524  3.23257  5.42441  4.10071     59 s - - -
          2.68618  4.42225  2.77519  2.73123  3.46354  2.40513  3.72494  3.29354  2.67741  2.69355  4.24690  2.90347  2.73739  3.18146  2.89801  2.37887  2.77519  2.98518  4.58477  3.61503
          0.02461  4.11256  4.83491  0.61958  0.77255  0.48576  0.95510
     57   3.00221  4.48603  4.45272  4.12975  3.73781  3.96664  4.89396  2.07060  4.00145  2.38702  3.67245  4.27937  4.51852  4.34689  4.18998  3.49046  3.36088  0.76792  5.56071  4.30458     60 v - - -
          2.68618  4.42225  2.77519  2.73123  3.46354  2.40513  3.72494  3.29354  2.67741  2.69355  4.24690  2.90347  2.73739  3.18146  2.89801  2.37887  2.77519  2.98518  4.58477  3.61503
          0.02461  4.11256  4.83491  0.61958  0.77255  0.48576  0.95510
     58   2.99175  4.73645  3.71414  3.64737  4.77216  0.43911  4.74645  4.43663  3.86092  4.05831  5.04075  3.87936  4.13478  4.16651  4.06436  3.17160  3.49162  3.91849  5.79725  4.88445     61 G - - -
          2.68618  4.42225  2.77519  2.73123  3.46354  2.40513  3.72494  3.29354  2.67741  2.69355  4.24690  2.90347  2.73739  3.18146  2.89801  2.37887  2.77519  2.98518  4.58477  3.61503
          0.02461  4.11256  4.83491  0.61958  0.77255  0.48576  0.95510
     59   3.23674  4.52564  4.96310  4.43883  3.43839  4.61167  5.07535  1.09217  4.31118  1.62256  3.23396  4.66605  4.85139  4.51537  4.47218  3.98735  3.48361  1.65692  5.47194  4.31859     62 i - - -
          2.68618  4.42225  2.77519  2.73123  3.46354  2.40513  3.72494  3.29354  2.67741  2.69355  4.24690  2.90347  2.73739  3.18146  2.89801  2.37887  2.77519  2.98518  4.58477  3.61503
          0.02461  4.11256  4.83491  0.61958  0.77255  0.48576  0.95510
     60   1.22827  4.20356  3.57730  3.22108  4.26874  2.15610  4.24866  3.65160  3.24040  3.35973  4.18913  3.37097  3.74959  3.52302  3.55989  2.15901  2.74613  2.91474  5.62618  4.41747     63 a - - -
          2.68618  4.42225  2.77519  2.73123  3.46354  2.40513  3.72494  3.29354  2.67741  2.69355  4.24690  2.90347  2.73739  3.18146  2.89801  2.37887  2.77519  2.98518  4.58477  3.61503
          0.02461  4.11256  4.83491  0.61958  0.77255  0.48576  0.95510
     61   2.69357  4.17312  4.06167  3.49401  1.91050  3.76777  3.91578  2.51361  3.37610  2.22468  3.00404  3.55151  4.12990  3.59336  3.56891  3.05588  2.80306  2.34618  4.48618  2.40442     64 f - - -
          2.68618  4.42225  2.77519  2.73123  3.46354  2.40513  3.72494  3.29354  2.67741  2.69355  4.24690  2.90347  2.73739  3.18146  2.89801  2.37887  2.77519  2.98518  4.58477  3.61503
          0.02461  4.11256  4.83491  0.61958  0.77255  0.48576  0.95510
     62   3.05587  5.66718  1.05480  1.87307  4.94526  3.26468  3.85060  4.48552  2.91787  3.97730  4.84644  2.61645  3.91287  3.02491  3.54301  2.92159  3.35562  4.04723  6.13115  4.59241     65 d - - -
          2.68618  4.42225  2.77519  2.73123  3.46354  2.40513  3.72494  3.29354  2.67741  2.69355  4.24690  2.90347  2.73739  3.18146  2.89801  2.37887  2.77519  2.98518  4.58477  3.61503
          0.02461  4.11256  4.83491  0.61958  0.77255  0.48576  0.95510
     63   2.66210  5.19250  1.96196  2.18011  4.50607  2.66167  3.64221  3.98457  2.44787  3.48556  4.25916  2.62607  3.81311  2.52744  2.68515  2.61370  2.95771  3.56964  5.64067  4.22131     66 d - - -
          2.68618  4.42225  2.77519  2.73123  3.46354  2.40513  3.72494  3.29354  2.67741  2.69355  4.24690  2.90347  2.73739  3.18146  2.89801  2.37887  2.77519  2.98518  4.58477  3.61503
          0.02461  4.11256  4.83491  0.61958  0.77255  0.48576  0.95510
     64   2.58856  5.09708  2.41260  2.28052  4.41845  3.37841  3.48173  3.88626  2.17165  3.38795  4.14971  2.77373  3.79363  2.14007  2.67768  2.50570  2.77575  3.47610  5.53785  4.14256     67 q - - -
          2.68618  4.42225  2.77519  2.73123  3.46354  2.40513  3.72494  3.29354  2.67741  2.69355  4.24690  2.90347  2.73739  3.18146  2.89801  2.37887  2.77519  2.98518  4.58477  3.61503
          0.02461  4.11256  4.83491  0.61958  0.77255  0.48576  0.95510
     65   2.59910  4.75869  3.02391  2.40807  3.54019  3.43610  2.92068  3.39788  2.43316  3.01113  3.58738  2.97714  3.82481  2.33971  2.61364  2.50983  2.77985  3.08609  5.26174  3.55090     68 q - - -
          2.68618  4.42225  2.77519  2.73123  3.46354  2.40513  3.72494  3.29354  2.67741  2.69355  4.24690  2.90347  2.73739  3.18146  2.89801  2.37887  2.77519  2.98518  4.58477  3.61503
          0.02461  4.11256  4.83491  0.61958  0.77255  0.48576  0.95510
     66   2.19903  4.13840  4.15809  3.58094  2.77319  3.81523  4.13874  1.92731  3.46709  2.19141  3.20934  3.79790  4.17556  3.69113  3.65565  3.11050  2.86507  1.78496  4.80650  3.37509     69 v - - -
          2.68618  4.42225  2.77519  2.73123  3.46354  2.40513  3.72494  3.29354  2.67741  2.69355  4.24690  2.90347  2.73739  3.18146  2.89801  2.37887  2.77519  2.98518  4.58477  3.61503
          0.02461  4.11256  4.83491  0.61958  0.77255  0.48576  0.95510
     67   2.72052  4.18874  3.89684  3.54597  3.24819  3.84341  4.14653  1.80400  3.43646  2.24552  3.27170  3.79085  4.20511  3.68338  3.64969  3.14018  2.95839  1.60075  4.83509  2.81959     70 v - - -
          2.68618  4.42225  2.77519  2.73123  3.46354  2.40513  3.72494  3.29354  2.67741  2.69355  4.24690  2.90347  2.73739  3.18146  2.89801  2.37887  2.77519  2.98518  4.58477  3.61503
          0.02461  4.11256  4.83491  0.61958  0.77255  0.48576  0.95510
     68   3.15610  4.49897  4.77070  4.24858  3.41062  4.43667  4.89583  1.89203  4.10471  1.44192  3.24033  4.48160  4.72963  4.34217  4.28525  3.80449  3.41120  1.18264  5.37735  4.19791     71 v - - -
          2.68618  4.42225  2.77519  2.73123  3.46354  2.40513  3.72494  3.29354  2.67741  2.69355  4.24690  2.90347  2.73739  3.18146  2.89801  2.37887  2.77519  2.98518  4.58477  3.61503
          0.02461  4.11256  4.83491  0.61958  0.77255  0.48576  0.95510
     69   3.29430  5.05702  3.39474  3.18528  3.48094  3.67450  0.72313  4.03488  3.02308  3.49538  4.56242  3.58222  4.24342  3.55655  3.27095  3.36479  3.60862  3.76569  4.94111  3.42639     72 h - - -
          2.68618  4.42225  2.77519  2.73123  3.46354  2.40513  3.72494  3.29354  2.67741  2.69355  4.24690  2.90347  2.73739  3.18146  2.89801  2.37887  2.77519  2.98518  4.58477  3.61503
          0.02461  4.11256  4.83491  0.61958  0.77255  0.48576  0.95510
     70   3.25773  4.70327  4.20016  3.74489  1.91615  4.12323  3.38459  3.22374  3.61175  2.55683  3.81456  3.82907  4.46299  3.37102  3.80288  3.43349  3.48120  3.06807  3.85284  1.11027     73 y - - -
          2.68618  4.42225  2.77519  2.73123  3.46354  2.40513  3.72494  3.29354  2.67741  2.69355  4.24690  2.90347  2.73739  3.18146  2.89801  2.37887  2.77519  2.98518  4.58477  3.61503
          0.02461  4.11256  4.83491  0.61958  0.77255  0.48576  0.95510
     71   3.00038  5.15572  3.07357  2.68103  4.57988  3.55381  3.73491  4.01523  1.04945  3.51374  4.38420  2.80475  4.02281  2.88779  2.40592  2.99691  3.23076  3.66732  5.56353  4.31333     74 k - - -
          2.68618  4.42225  2.77519  2.73123  3.46354  2.40513  3.72494  3.29354  2.67741  2.69355  4.24690  2.90347  2.73739  3.18146  2.89801  2.37887  2.77519  2.98518  4.58477  3.61503
          0.02461  4.11256  4.83491  0.61958  0.77255  0.48576  0.95510
     72   2.73413  4.92756  2.63677  2.44946  4.44950  3.28218  3.84109  3.94040  2.53665  3.52026  4.36246  1.35901  3.87547  3.02104  3.07156  2.38055  3.06275  3.52861  5.67589  4.30737     75 n - - -
          2.68618  4.42225  2.77519  2.73123  3.46354  2.40513  3.72494  3.29354  2.67741  2.69355  4.24690  2.90347  2.73739  3.18146  2.89801  2.37887  2.77519  2.98518  4.58477  3.61503
          0.02461  4.11256  4.83491  0.61958  0.77255  0.48576  0.95510
     73   3.43553  4.83043  4.57422  4.22180  3.24484  4.28437  4.80293  2.46851  3.98741  0.62730  3.20453  4.47408  4.68265  4.29749  4.12145  3.89356  3.72117  2.56694  5.20421  3.98074     76 L - - -
          2.68618  4.42225  2.77519  2.73123  3.46354  2.40513  3.72494  3.29354  2.67741  2.69355  4.24690  2.90347  2.73739  3.18146  2.89801  2.37887  2.77519  2.98518  4.58477  3.61503
          0.02461  4.11256  4.83491  0.61958  0.77255  0.48576  0.95510
     74   2.58750  4.99739  2.80693  2.39440  4.29457  3.41994  3.12631  3.72999  1.99095  3.27451  4.07144  2.92175  2.35655  2.70411  2.70851  2.67426  2.91113  3.36791  5.45574  4.10575     77 k - - -
          2.68618  4.42225  2.77519  2.73123  3.46354  2.40513  3.72494  3.29354  2.67741  2.69355  4.24690  2.90347  2.73739  3.18146  2.89801  2.37887  2.77519  2.98518  4.58477  3.61503
          0.02461  4.11256  4.83491  0.61958  0.77255  0.48576  0.95510
     75   2.26499  4.92963  2.83488  1.86329  4.23858  3.38244  3.64433  3.66835  2.29810  3.23909  4.03845  2.90967  2.97300  2.78125  2.88588  2.59292  2.88288  3.15942  5.44632  4.08746     78 e - - -
          2.68618  4.42225  2.77519  2.73123  3.46354  2.40513  3.72494  3.29354  2.67741  2.69355  4.24690  2.90347  2.73739  3.18146  2.89801  2.37887  2.77519  2.98518  4.58477  3.61503
          0.02461  4.11256  4.83491  0.61958  0.77255  0.48576  0.95510
     76   2.44767  5.16401  2.23164  2.01086  4.48135  3.35384  3.61916  3.96017  2.36274  3.45705  4.22134  2.42512  3.80005  2.54883  2.79617  2.53569  2.86405  3.54145  5.60728  4.19148     79 e - - -
          2.68618  4.42225  2.77519  2.73123  3.46354  2.40513  3.72494  3.29354  2.67741  2.69355  4.24690  2.90347  2.73739  3.18146  2.89801  2.37887  2.77519  2.98518  4.58477  3.61503
          0.02461  4.11256  4.83491  0.61958  0.77255  0.48576  0.95510
     77   2.68521  5.17182  2.71291  1.74385  4.50003  3.39789  3.63862  3.95420  2.07759  3.45324  4.24025  2.81371  3.84582  2.22004  2.77374  2.66175  2.90927  3.55787  5.59679  4.21976     80 e - - -
          2.68618  4.42225  2.77519  2.73123  3.46354  2.40513  3.72494  3.29354  2.67741  2.69355  4.24690  2.90347  2.73739  3.18146  2.89801  2.37887  2.77519  2.98518  4.58477  3.61503
          0.02461  4.11256  4.83491  0.61958  0.77255  0.48576  0.95510
     78   3.10262  4.81261  3.73680  3.61532  4.57893  3.48688  4.66727  4.19354  3.69467  3.79115  4.85559  3.89474  0.48180  4.07588  3.90718  3.27907  3.56426  3.81015  5.69253  4.70494     81 P - - -
          2.68618  4.42225  2.77519  2.73123  3.46354  2.40513  3.72494  3.29354  2.67741  2.69355  4.24690  2.90347  2.73739  3.18146  2.89801  2.37887  2.77519  2.98518  4.58477  3.61503
          0.02461  4.11256  4.83491  0.61958  0.77255  0.48576  0.95510
     79   3.43553  4.83043  4.57422  4.22180  3.24484  4.28437  4.80293  2.46851  3.98741  0.62730  3.20453  4.47408  4.68265  4.29749  4.12145  3.89356  3.72117  2.56694  5.20421  3.98074     82 L - - -
          2.68618  4.42225  2.77519  2.73123  3.46354  2.40513  3.72494  3.29354  2.67741  2.69355  4.24690  2.90347  2.73739  3.18146  2.89801  2.37887  2.77519  2.98518  4.58477  3.61503
          0.02461  4.11256  4.83491  0.61958  0.77255  0.48576  0.95510
     80   2.67678  4.56413  4.20572  3.86005  1.06380  3.88600  4.06278  2.74118  3.77610  2.25448  3.52945  3.96479  4.38304  3.98121  3.94577  3.32043  3.35331  2.66541  4.43137  2.84284     83 f - - -
          2.68618  4.42225  2.77519  2.73123  3.46354  2.40513  3.72494  3.29354  2.67741  2.69355  4.24690  2.90347  2.73739  3.18146  2.89801  2.37887  2.77519  2.98518  4.58477  3.61503
          0.02461  4.11256  4.83491  0.61958  0.77255  0.48576  0.95510
     81   2.59951  4.91534  2.44450  2.33852  4.19024  3.40171  3.59891  3.47060  2.13143  3.18940  3.82786  2.87488  3.79486  2.68509  2.71549  2.54988  2.52634  2.93851  5.39252  4.03118     84 k - - -
          2.68618  4.42225  2.77519  2.73123  3.46354  2.40513  3.72494  3.29354  2.67741  2.69355  4.24690  2.90347  2.73739  3.18146  2.89801  2.37887  2.77519  2.98518  4.58477  3.61503
          0.02461  4.11256  4.83491  0.61958  0.77255  0.48576  0.95510
     82   2.62669  4.26710  3.71695  2.86372  3.41327  3.70313  3.98291  2.32512  2.89363  2.33808  3.11464  3.50995  4.07415  3.36573  3.35539  2.97117  2.89677  1.57263  4.92724  3.70884     85 v - - -
          2.68618  4.42225  2.77519  2.73123  3.46354  2.40513  3.72494  3.29354  2.67741  2.69355  4.24690  2.90347  2.73739  3.18146  2.89801  2.37887  2.77519  2.98518  4.58477  3.61503
          0.02461  4.11256  4.83491  0.61958  0.77255  0.48576  0.95510
     83   2.32629  4.89262  2.71969  2.28977  4.16853  3.39438  3.61883  3.60173  2.37487  3.12317  3.97100  2.81817  3.35276  2.70701  2.87974  2.44870  2.29616  3.17731  5.38992  4.03237     86 e - - -
          2.68618  4.42225  2.77519  2.73123  3.46354  2.40513  3.72494  3.29354  2.67741  2.69355  4.24690  2.90347  2.73739  3.18146  2.89801  2.37887  2.77519  2.98518  4.58477  3.61503
          0.02461  4.11256  4.83491  0.61958  0.77255  0.48576  0.95510
     84   2.58326  4.27985  3.50202  2.88096  3.41364  3.57025  3.82100  2.20213  2.71772  2.30312  3.26555  3.08960  3.94800  3.16752  2.73286  2.81990  2.64220  2.52047  4.06802  3.63382     87 i - - -
          2.68618  4.42225  2.77519  2.73123  3.46354  2.40513  3.72494  3.29354  2.67741  2.69355  4.24690  2.90347  2.73739  3.18146  2.89801  2.37887  2.77519  2.98518  4.58477  3.61503
          0.02461  4.11256  4.83491  0.61958  0.77255  0.48576  0.95510
     85   2.54051  5.00703  2.38630  2.32650  4.31283  3.06854  3.50635  3.76702  2.35574  3.30473  4.08204  2.51414  3.79394  2.68812  2.87981  2.30947  2.56312  3.24861  5.48712  4.10313     88 s - - -
          2.68618  4.42225  2.77519  2.73123  3.46354  2.40513  3.72494  3.29354  2.67741  2.69355  4.24690  2.90347  2.73739  3.18146  2.89801  2.37887  2.77519  2.98518  4.58477  3.61503
          0.02461  4.11256  4.83491  0.61958  0.77255  0.48576  0.95510
     86   2.71954  5.23574  1.81304  2.19815  4.54841  3.24163  3.67084  4.02948  2.45778  3.53258  4.31629  2.20312  3.82737  2.79924  2.76957  2.47948  3.00439  3.61521  5.69148  4.26382     89 d - - -
          2.68618  4.42225  2.77519  2.73123  3.46354  2.40513  3.72494  3.29354  2.67741  2.69355  4.24690  2.90347  2.73739  3.18146  2.89801  2.37887  2.77519  2.98518  4.58477  3.61503
          0.07234  4.11256  2.92963  0.61958  0.77255  0.48576  0.95510
     87   2.35980  4.91709  2.77589  2.35568  4.19682  3.21356  3.58724  3.63687  2.20948  3.12453  3.97939  2.84055  3.09800  2.52196  2.74023  2.52157  2.72815  3.20330  5.39351  3.90202     90 k - - -
          2.68618  4.42225  2.77519  2.73123  3.46354  2.40513  3.72494  3.29354  2.67741  2.69355  4.24690  2.90347  2.73739  3.18146  2.89801  2.37887  2.77519  2.98518  4.58477  3.61503
          0.02580  4.06603  4.78837  0.61958  0.77255  0.45489  1.00654
     88   2.37469  5.01770  2.52548  2.11256  4.32053  3.38313  3.39810  3.77799  2.18677  3.30405  4.07202  2.86795  3.78528  2.60215  2.78178  2.56516  2.62840  3.11893  5.47523  4.09002     91 e - - -
          2.68618  4.42225  2.77519  2.73123  3.46354  2.40513  3.72494  3.29354  2.67741  2.69355  4.24690  2.90347  2.73739  3.18146  2.89801  2.37887  2.77519  2.98518  4.58477  3.61503
          0.02461  4.11256  4.83491  0.61958  0.77255  0.48576  0.95510
     89   2.57766  5.03655  2.70996  2.25160  4.35110  3.38565  3.51867  3.70042  2.23588  3.32634  3.94493  2.58650  3.78187  2.24054  2.58962  2.46605  2.74400  3.41104  5.48533  4.09782     92 k - - -
          2.68618  4.42225  2.77519  2.73123  3.46354  2.40513  3.72494  3.29354  2.67741  2.69355  4.24690  2.90347  2.73739  3.18146  2.89801  2.37887  2.77519  2.98518  4.58477  3.61503
          0.02461  4.11256  4.83491  0.61958  0.77255  0.48576  0.95510
     90   3.14205  4.50700  4.71376  4.13372  2.88815  4.35295  4.64493  1.94571  4.01100  1.02977  2.65659  4.36338  4.58851  3.91083  4.13678  3.67310  3.36295  2.20762  5.05244  3.96025     93 l - - -
          2.68618  4.42225  2.77519  2.73123  3.46354  2.40513  3.72494  3.29354  2.67741  2.69355  4.24690  2.90347  2.73739  3.18146  2.89801  2.37887  2.77519  2.98518  4.58477  3.61503
          0.02461  4.11256  4.83491  0.61958  0.77255  0.48576  0.95510
     91   2.72166  4.92837  2.88845  2.51245  4.21849  3.48200  3.64084  3.62841  2.23616  3.19500  3.50458  2.82100  3.88131  2.78471  1.62701  2.74026  2.94449  3.29797  5.38364  4.07746     94 r - - -
          2.68618  4.42225  2.77519  2.73123  3.46354  2.40513  3.72494  3.29354  2.67741  2.69355  4.24690  2.90347  2.73739  3.18146  2.89801  2.37887  2.77519  2.98518  4.58477  3.61503
          0.02461  4.11256  4.83491  0.61958  0.77255  0.48576  0.95510
     92   2.38892  4.69908  3.01349  2.51117  3.91635  3.45285  3.55506  2.86639  2.17584  2.94563  3.66555  3.01322  3.84057  2.82984  2.41098  2.62874  2.69384  2.89087  5.21707  3.90980     95 k - - -
          2.68618  4.42225  2.77519  2.73123  3.46354  2.40513  3.72494  3.29354  2.67741  2.69355  4.24690  2.90347  2.73739  3.18146  2.89801  2.37887  2.77519  2.98518  4.58477  3.61503
          0.02461  4.11256  4.83491  0.61958  0.77255  0.48576  0.95510
     93   3.34114  4.66511  4.91489  4.35716  3.17836  4.61609  4.94836  1.97395  4.21066  0.86319  2.86477  4.62624  4.80392  4.34694  4.34783  3.96991  3.56870  2.01910  5.27362  4.19951     96 l - - -
          2.68618  4.42225  2.77519  2.73123  3.46354  2.40513  3.72494  3.29354  2.67741  2.69355  4.24690  2.90347  2.73739  3.18146  2.89801  2.37887  2.77519  2.98518  4.58477  3.61503
          0.02461  4.11256  4.83491  0.61958  0.77255  0.48576  0.95510
     94   2.99175  4.73645  3.71414  3.64737  4.77216  0.43911  4.74645  4.43663  3.86092  4.05831  5.04075  3.87936  4.13478  4.16651  4.06436  3.17160  3.49162  3.91849  5.79725  4.88445     97 G - - -
          2.68618  4.42225  2.77519  2.73123  3.46354  2.40513  3.72494  3.29354  2.67741  2.69355  4.24690  2.90347  2.73739  3.18146  2.89801  2.37887  2.77519  2.98518  4.58477  3.61503
          0.02461  4.11256  4.83491  0.61958  0.77255  0.48576  0.95510
     95   1.24706  4.36781  3.32100  2.94446  4.10734  3.18424  4.03470  3.41172  2.69892  3.15394  4.01742  3.26029  3.82290  3.27863  3.25422  2.51648  2.40595  3.03102  5.45926  4.21657     98 a - - -
          2.68618  4.42225  2.77519  2.73123  3.46354  2.40513  3.72494  3.29354  2.67741  2.69355  4.24690  2.90347  2.73739  3.18146  2.89801  2.37887  2.77519  2.98518  4.58477  3.61503
          0.02461  4.11256  4.83491  0.61958  0.77255  0.48576  0.95510
     96   2.90280  5.15860  2.28939  2.36672  4.54437  3.28903  3.91693  4.15166  2.88671  3.73307  4.61316  1.08441  3.92572  3.11921  3.37717  2.87734  3.23904  3.73797  5.80043  4.37184     99 n - - -
          2.68618  4.42225  2.77519  2.73123  3.46354  2.40513  3.72494  3.29354  2.67741  2.69355  4.24690  2.90347  2.73739  3.18146  2.89801  2.37887  2.77519  2.98518  4.58477  3.61503
          0.02461  4.11256  4.83491  0.61958  0.77255  0.48576  0.95510
     97   0.71629  4.32970  3.72333  3.53387  4.30805  3.14632  4.52510  3.47077  3.55679  3.34064  4.35144  3.61733  3.90895  3.87687  3.78581  2.68071  2.97512  3.08275  5.71067  4.54026    100 a - - -
          2.68618  4.42225  2.77519  2.73123  3.46354  2.40513  3.72494  3.29354  2.67741  2.69355  4.24690  2.90347  2.73739  3.18146  2.89801  2.37887  2.77519  2.98518  4.58477  3.61503
          0.02461  4.11256  4.83491  0.61958  0.77255  0.48576  0.95510
     98   0.71629  4.32970  3.72333  3.53387  4.30805  3.14632  4.52510  3.47077  3.55679  3.34064  4.35144  3.61733  3.90895  3.87687  3.78581  2.68071  2.97512  3.08275  5.71067  4.54026    101 a - - -
          2.68618  4.42225  2.77519  2.73123  3.46354  2.40513  3.72494  3.29354  2.67741  2.69355  4.24690  2.90347  2.73739  3.18146  2.89801  2.37887  2.77519  2.98518  4.58477  3.61503
          0.02461  4.11256  4.83491  0.61958  0.77255  0.48576  0.95510
     99   3.29647  5.10541  3.81354  3.28257  4.52201  3.72943  4.02709  4.08631  2.37301  3.55873  4.55837  3.62087  4.22553  3.24051  0.66654  3.37265  3.54936  3.80126  5.51066  4.40350    102 R - - -
          2.68618  4.42225  2.77519  2.73123  3.46354  2.40513  3.72494  3.29354  2.67741  2.69355  4.24690  2.90347  2.73739  3.18146  2.89801  2.37887  2.77519  2.98518  4.58477  3.61503
          0.02461  4.11256  4.83491  0.61958  0.77255  0.48576  0.95510
    100   3.43553  4.83043  4.57422  4.22180  3.24484  4.28437  4.80293  2.46851  3.98741  0.62730  3.20453  4.47408  4.68265  4.29749  4.12145  3.89356  3.72117  2.56694  5.20421  3.98074    103 L - - -
          2.68618  4.42225  2.77519  2.73123  3.46354  2.40513  3.72494  3.29354  2.67741  2.69355  4.24690  2.90347  2.73739  3.18146  2.89801  2.37887  2.77519  2.98518  4.58477  3.61503
          0.02461  4.11256  4.83491  0.61958  0.77255  0.48576  0.95510
    101   3.00221  4.48603  4.45272  4.12975  3.73781  3.96664  4.89396  2.07060  4.00145  2.38702  3.67245  4.27937  4.51852  4.34689  4.18998  3.49046  3.36088  0.76792  5.56071  4.30458    104 v - - -
          2.68618  4.42225  2.77519  2.73123  3.46354  2.40513  3.72494  3.29354  2.67741  2.69355  4.24690  2.90347  2.73739  3.18146  2.89801  2.37887  2.77519  2.98518  4.58477  3.61503
          0.02461  4.11256  4.83491  0.61958  0.77255  0.48576  0.95510
    102   3.20863  5.16660  3.39956  2.98459  4.60857  3.66415  3.91648  4.05487  0.75067  3.57076  4.52574  3.39591  4.15285  3.09899  2.50867  3.23872  3.44716  3.75149  5.56908  4.41984    105 k - - -
          2.68618  4.42225  2.77519  2.73123  3.46354  2.40513  3.72494  3.29354  2.67741  2.69355  4.24690  2.90347  2.73739  3.18146  2.89801  2.37887  2.77519  2.98518  4.58477  3.61503
          0.02461  4.11256  4.83491  0.61958  0.77255  0.48576  0.95510
    103   2.64348  4.65294  2.98704  2.77267  4.34568  1.14191  4.00730  3.84503  2.78926  3.45350  4.32743  3.17578  3.89574  3.04184  2.87294  2.74494  3.03306  3.42132  5.60466  4.32437    106 g - - -
          2.68618  4.42225  2.77519  2.73123  3.46354  2.40513  3.72494  3.29354  2.67741  2.69355  4.24690  2.90347  2.73739  3.18146  2.89801  2.37887  2.77519  2.98518  4.58477  3.61503
          0.02461  4.11256  4.83491  0.61958  0.77255  0.48576  0.95510
    104   3.03845  4.37843  4.71196  4.18885  3.62534  4.35481  4.88235  1.41921  4.08249  2.18409  3.44927  4.40804  4.68342  4.34718  4.28833  3.71473  2.89293  1.14187  5.47608  4.27376    107 v - - -
          2.68618  4.42225  2.77519  2.73123  3.46354  2.40513  3.72494  3.29354  2.67741  2.69355  4.24690  2.90347  2.73739  3.18146  2.89801  2.37887  2.77519  2.98518  4.58477  3.61503
          0.02461  4.11256  4.83491  0.61958  0.77255  0.48576  0.95510
    105   3.10262  4.81261  3.73680  3.61532  4.57893  3.48688  4.66727  4.19354  3.69467  3.79115  4.85559  3.89474  0.48180  4.07588  3.90718  3.27907  3.56426  3.81015  5.69253  4.70494    108 P - - -
          2.68618  4.42225  2.77519  2.73123  3.46354  2.40513  3.72494  3.29354  2.67741  2.69355  4.24690  2.90347  2.73739  3.18146  2.89801  2.37887  2.77519  2.98518  4.58477  3.61503
          0.02461  4.11256  4.83491  0.61958  0.77255  0.48576  0.95510
    106   3.58053  4.91373  4.56938  4.33542  0.68773  4.20148  4.00743  3.08168  4.23815  2.39890  3.77980  4.29843  4.65912  4.34116  4.29815  3.83384  3.88405  3.08903  4.19639  2.53787    109 F - - -
          2.68618  4.42225  2.77519  2.73123  3.46354  2.40513  3.72494  3.29354  2.67741  2.69355  4.24690  2.90347  2.73739  3.18146  2.89801  2.37887  2.77519  2.98518  4.58477  3.61503
          0.02461  4.11256  4.83491  0.61958  0.77255  0.48576  0.95510
    107   3.20863  5.16660  3.39956  2.98459  4.60857  3.66415  3.91648  4.05487  0.75067  3.57076  4.52574  3.39591  4.15285  3.09899  2.50867  3.23872  3.44716  3.75149  5.56908  4.41984    110 k - - -
          2.68618  4.42225  2.77519  2.73123  3.46354  2.40513  3.72494  3.29354  2.67741  2.69355  4.24690  2.90347  2.73739  3.18146  2.89801  2.37887  2.77519  2.98518  4.58477  3.61503
          0.05210  4.11256  3.36964  0.61958  0.77255  0.48576  0.95510
    108   2.54306  4.98895  2.74192  2.09745  4.28855  3.30384  3.58224  3.74083  2.00597  3.13873  4.04571  2.83575  3.59923  2.69848  2.72448  2.51817  2.67396  3.21559  5.45014  4.07182    111 k - - -
          2.68618  4.42225  2.77519  2.73123  3.46354  2.40513  3.72494  3.29354  2.67741  2.69355  4.24690  2.90347  2.73739  3.18146  2.89801  2.37887  2.77519  2.98518  4.58477  3.61503
          0.10697  4.08575  2.46933  0.61958  0.77255  0.51601  0.90856
    109   2.76054  4.21071  4.20706  3.62650  2.78440  3.70687  4.18119  1.95401  3.50531  1.51751  2.72523  3.85842  4.22045  3.56121  3.68683  3.18494  2.99014  2.24215  4.79468  3.61698    112 l - - -
          2.68618  4.42225  2.77519  2.73123  3.46354  2.40513  3.72494  3.29354  2.67741  2.69355  4.24690  2.90347  2.73739  3.18146  2.89801  2.37887  2.77519  2.98518  4.58477  3.61503
          0.02741  4.00619  4.72854  0.61958  0.77255  0.54783  0.86323
    110   2.49841  4.98577  2.51463  2.09708  4.28083  3.36453  3.58227  3.73172  2.11311  3.10390  4.04640  2.72559  3.77474  2.70227  2.83018  2.51771  2.74718  3.14114  5.45113  4.07069    113 e - - -
          2.68618  4.42225  2.77519  2.73123  3.46354  2.40513  3.72494  3.29354  2.67741  2.69355  4.24690  2.90347  2.73739  3.18146  2.89801  2.37887  2.77519  2.98518  4.58477  3.61503
          0.01800  4.02657        *  0.61958  0.77255  0.00000        *
//
HMMER3/f [3.1b2 | February 2015]
NAME  HMMpropdeh3_2_pdusml.PDU1D
LENG  115
ALPH  amino
RF    no
MM    no
CONS  yes
CS    no
MAP   yes
DATE  Thu Nov 19 23:51:27 2020
NSEQ  135
EFFN  2.121735
CKSUM 3396610865
STATS LOCAL MSV       -9.7203  0.71436
STATS LOCAL VITERBI  -10.5004  0.71436
STATS LOCAL FORWARD   -4.4007  0.71436
HMM          A        C        D        E        F        G        H        I        K        L        M        N        P        Q        R        S        T        V        W        Y   
            m->m     m->i     m->d     i->m     i->i     d->m     d->d
  COMPO   2.40256  4.45286  3.17149  2.45414  3.57215  2.80489  3.75053  2.75335  2.63659  2.42310  3.66382  3.10701  3.25476  3.09092  2.89770  2.67722  2.97455  2.60444  5.03128  3.72789
          2.68618  4.42225  2.77519  2.73123  3.46354  2.40513  3.72494  3.29354  2.67741  2.69355  4.24690  2.90347  2.73739  3.18146  2.89801  2.37887  2.77519  2.98518  4.58477  3.61503
          0.36491  4.66687  1.21625  0.61958  0.77255  0.00000        *
      1   2.50721  4.52477  3.29819  2.73548  3.69006  3.31652  3.70563  2.63866  2.64770  2.47634  3.11573  3.09668  3.52095  2.67508  2.81210  2.53697  2.80271  2.59530  5.08277  3.68786      1 l - - -
          2.68618  4.42225  2.77519  2.73123  3.46354  2.40513  3.72494  3.29354  2.67741  2.69355  4.24690  2.90347  2.73739  3.18146  2.89801  2.37887  2.77519  2.98518  4.58477  3.61503
          0.06588  4.32188  2.98612  0.61958  0.77255  0.71650  0.67033
      2   2.49056  4.94003  2.76841  2.31929  4.20034  3.42240  3.67768  3.41042  2.39506  2.95174  3.04662  2.46889  3.32655  2.71163  2.93119  2.50996  2.85185  2.97127  5.42713  4.07408      2 e - - -
          2.68618  4.42225  2.77519  2.73123  3.46354  2.40513  3.72494  3.29354  2.67741  2.69355  4.24690  2.90347  2.73739  3.18146  2.89801  2.37887  2.77519  2.98518  4.58477  3.61503
          0.02489  4.38826  4.40956  0.61958  0.77255  0.63729  0.75231
      3   2.59498  4.84277  2.75326  2.43200  3.46537  3.41721  3.55772  3.06218  2.43990  2.89620  2.95656  2.91134  3.92468  2.61444  2.92672  2.45665  2.77634  2.99305  5.35534  3.56292      3 e - - -
          2.68618  4.42225  2.77519  2.73123  3.46354  2.40513  3.72494  3.29354  2.67741  2.69355  4.24690  2.90347  2.73739  3.18146  2.89801  2.37887  2.77519  2.98518  4.58477  3.61503
          0.03204  4.49008  3.89672  0.61958  0.77255  0.63581  0.75397
      4   2.52034  5.16889  2.67644  2.10859  4.49455  2.80957  3.67591  3.41434  2.18356  3.46584  3.87144  2.62454  3.87971  2.56926  2.80555  2.62695  2.66465  3.25008  5.61334  4.21442      4 e - - -
          2.68618  4.42225  2.77519  2.73123  3.46354  2.40513  3.72494  3.29354  2.67741  2.69355  4.24690  2.90347  2.73739  3.18146  2.89801  2.37887  2.77519  2.98518  4.58477  3.61503
          0.09533  4.52633  2.52437  0.61958  0.77255  0.37627  1.15970
      5   2.72980  5.22598  2.57448  2.14457  4.56566  3.50408  3.61345  3.90559  1.72660  3.52843  4.10697  2.80726  3.67370  2.75175  2.57029  2.55231  2.59869  3.54776  5.66133  4.25462      5 k - - -
          2.68618  4.42225  2.77519  2.73123  3.46354  2.40513  3.72494  3.29354  2.67741  2.69355  4.24690  2.90347  2.73739  3.18146  2.89801  2.37887  2.77519  2.98518  4.58477  3.61503
          0.08461  4.59331  2.64493  0.61958  0.77255  0.47611  0.97074
      6   2.75198  4.92185  3.17383  2.55559  4.15984  3.58217  3.65463  3.36386  2.37951  2.64697  3.88058  3.07110  1.94432  2.84898  2.34709  2.75479  2.98018  3.14685  5.41921  4.09862      6 p - - -
          2.68618  4.42225  2.77519  2.73123  3.46354  2.40513  3.72494  3.29354  2.67741  2.69355  4.24690  2.90347  2.73739  3.18146  2.89801  2.37887  2.77519  2.98518  4.58477  3.61503
          0.01539  4.57769  5.30004  0.61958  0.77255  0.43612  1.03999
      7   2.31450  3.85140  3.10612  2.37107  4.27523  3.33913  3.64792  3.62759  2.40065  3.14011  3.94560  3.02382  2.49542  2.86093  2.78114  2.19817  2.74401  3.24486  5.50506  4.02395      7 s - - -
          2.68618  4.42225  2.77519  2.73123  3.46354  2.40513  3.72494  3.29354  2.67741  2.69355  4.24690  2.90347  2.73739  3.18146  2.89801  2.37887  2.77519  2.98518  4.58477  3.61503
          0.03547  4.65210  3.67673  0.61958  0.77255  0.51496  0.91012
      8   2.46226  3.74259  4.20997  3.62549  3.34070  3.84173  4.16200  1.76688  3.50580  2.42763  3.34974  3.83183  3.09516  3.61720  3.50329  3.03135  2.48013  1.81143  4.85008  3.65793      8 i - - -
          2.68618  4.42225  2.77519  2.73123  3.46354  2.40513  3.72494  3.29354  2.67741  2.69355  4.24690  2.90347  2.73739  3.18146  2.89801  2.37887  2.77519  2.98518  4.58477  3.61503
          0.01458  4.63121  5.35356  0.61958  0.77255  0.50713  0.92186
      9   2.70888  3.52942  4.08780  3.50565  3.02603  3.71800  3.07720  2.06303  2.77645  2.30010  3.13673  3.47638  3.83007  3.64311  3.47561  2.74912  2.94212  2.08453  4.86576  3.06116      9 i - - -
          2.68618  4.42225  2.77519  2.73123  3.46354  2.40513  3.72494  3.29354  2.67741  2.69355  4.24690  2.90347  2.73739  3.18146  2.89801  2.37887  2.77519  2.98518  4.58477  3.61503
          0.01436  4.64629  5.36864  0.61958  0.77255  0.52610  0.89380
     10   2.74699  4.27889  4.02986  3.28581  3.33679  3.69879  3.50198  1.63955  3.27612  2.36233  3.39132  3.30463  4.18924  3.50555  3.19433  3.09169  2.94520  1.86762  4.54735  3.48390     10 i - - -
          2.68618  4.42225  2.77519  2.73123  3.46354  2.40513  3.72494  3.29354  2.67741  2.69355  4.24690  2.90347  2.73739  3.18146  2.89801  2.37887  2.77519  2.98518  4.58477  3.61503
          0.01436  4.64629  5.36864  0.61958  0.77255  0.52610  0.89380
     11   2.48258  3.26354  4.48667  3.88554  2.78944  3.35893  4.03703  2.46620  3.60820  1.85535  3.08148  3.72870  4.25546  3.80363  3.57783  3.08008  2.97857  2.09574  4.58051  2.30495     11 l - - -
          2.68618  4.42225  2.77519  2.73123  3.46354  2.40513  3.72494  3.29354  2.67741  2.69355  4.24690  2.90347  2.73739  3.18146  2.89801  2.37887  2.77519  2.98518  4.58477  3.61503
          0.01436  4.64629  5.36864  0.61958  0.77255  0.52610  0.89380
     12   2.39797  3.16711  4.47813  3.87750  2.82524  3.75828  3.27331  2.32289  3.71065  2.05218  3.27851  3.97097  4.25455  3.88478  3.44703  3.11142  2.85891  1.87420  4.77885  2.56881     12 v - - -
          2.68618  4.42225  2.77519  2.73123  3.46354  2.40513  3.72494  3.29354  2.67741  2.69355  4.24690  2.90347  2.73739  3.18146  2.89801  2.37887  2.77519  2.98518  4.58477  3.61503
          0.01436  4.64629  5.36864  0.61958  0.77255  0.46134  0.99544
     13   2.42193  4.06146  2.81445  2.29965  3.68885  3.41355  3.27473  3.24341  2.55533  2.84443  4.01838  2.77794  3.81286  2.73451  3.01468  2.44227  2.85889  2.61372  5.45095  3.68454     13 e - - -
          2.68618  4.42225  2.77519  2.73123  3.46354  2.40513  3.72494  3.29354  2.67741  2.69355  4.24690  2.90347  2.73739  3.18146  2.89801  2.37887  2.77519  2.98518  4.58477  3.61503
          0.05189  4.66687  3.19017  0.61958  0.77255  0.48576  0.95510
     14   2.49918  4.21789  2.62054  2.33839  4.23171  3.35551  3.53110  3.59113  2.20058  3.02565  4.18848  2.72346  3.00387  2.78344  2.96179  2.37267  2.65902  3.15522  5.59605  4.21351     14 k - - -
          2.68618  4.42225  2.77519  2.73123  3.46354  2.40513  3.72494  3.29354  2.67741  2.69355  4.24690  2.90347  2.73739  3.18146  2.89801  2.37887  2.77519  2.98518  4.58477  3.61503
          0.01460  4.62959  5.35193  0.61958  0.77255  0.46100  0.99602
     15   2.69226  4.98228  2.43372  2.12594  4.59042  2.94642  3.01471  3.93856  2.30581  3.32339  4.13072  2.43487  3.27094  2.70116  2.71626  2.58260  2.93908  3.55784  5.68459  4.12444     15 e - - -
          2.68618  4.42225  2.77519  2.73123  3.46354  2.40513  3.72494  3.29354  2.67741  2.69355  4.24690  2.90347  2.73739  3.18146  2.89801  2.37887  2.77519  2.98518  4.58477  3.61503
          0.05606  4.66097  3.09974  0.61958  0.77255  0.49759  0.93649
     16   2.63236  5.18269  2.70142  2.22814  4.31166  2.96525  3.38393  3.34376  2.36446  3.17403  4.04585  2.54841  3.36767  2.67307  2.79239  2.37963  2.78912  3.37305  5.63093  3.68046     16 e - - -
          2.68618  4.42225  2.77519  2.73123  3.46354  2.40513  3.72494  3.29354  2.67741  2.69355  4.24690  2.90347  2.73739  3.18146  2.89801  2.37887  2.77519  2.98518  4.58477  3.61503
          0.03293  4.61966  3.79250  0.61958  0.77255  0.49368  0.94257
     17   2.29307  3.85404  3.07345  2.44955  3.89009  2.94027  3.81218  2.90677  2.48331  2.84208  3.79213  2.80791  3.68147  2.92579  2.98865  2.67624  2.65166  2.53101  5.34276  4.03532     17 a - - -
          2.68618  4.42225  2.77519  2.73123  3.46354  2.40513  3.72494  3.29354  2.67741  2.69355  4.24690  2.90347  2.73739  3.18146  2.89801  2.37887  2.77519  2.98518  4.58477  3.61503
          0.03899  4.62886  3.55873  0.61958  0.77255  0.50431  0.92614
     18   2.56006  4.32652  2.30245  2.37201  3.98381  3.04009  3.72580  3.64532  2.43363  3.23063  4.16586  2.57920  2.97924  2.73433  2.93541  2.48947  2.71745  3.39248  4.71135  3.89057     18 d - - -
          2.68618  4.42225  2.77519  2.73123  3.46354  2.40513  3.72494  3.29354  2.67741  2.69355  4.24690  2.90347  2.73739  3.18146  2.89801  2.37887  2.77519  2.98518  4.58477  3.61503
          0.01471  4.62269  5.34504  0.61958  0.77255  0.43675  1.03883
     19   2.50745  5.25145  2.62991  1.88231  4.59215  3.34543  3.51765  3.71571  2.13741  3.26981  4.29331  2.82962  3.60241  2.65269  2.75010  2.32124  2.85417  3.63975  5.68670  4.27837     19 e - - -
          2.68618  4.42225  2.77519  2.73123  3.46354  2.40513  3.72494  3.29354  2.67741  2.69355  4.24690  2.90347  2.73739  3.18146  2.89801  2.37887  2.77519  2.98518  4.58477  3.61503
          0.02239  4.66687  4.36307  0.61958  0.77255  0.48576  0.95510
     20   2.36918  5.19505  2.69564  2.17055  4.30563  3.41853  3.63330  3.75848  2.24161  3.11657  4.24255  2.86215  3.44386  2.69353  2.69546  2.17095  2.91600  3.21974  4.60362  4.14297     20 e - - -
          2.68618  4.42225  2.77519  2.73123  3.46354  2.40513  3.72494  3.29354  2.67741  2.69355  4.24690  2.90347  2.73739  3.18146  2.89801  2.37887  2.77519  2.98518  4.58477  3.61503
          0.01418  4.65867  5.38101  0.61958  0.77255  0.47565  0.97148
     21   2.52204  4.22681  3.51789  3.05637  3.18408  3.75327  4.01424  2.45443  2.44757  1.90493  3.53253  3.30047  4.13105  2.95838  3.24831  2.78933  2.90137  2.44310  4.31906  3.36097     21 l - - -
          2.68618  4.42225  2.77519  2.73123  3.46354  2.40513  3.72494  3.29354  2.67741  2.69355  4.24690  2.90347  2.73739  3.18146  2.89801  2.37887  2.77519  2.98518  4.58477  3.61503
          0.01407  4.66687  5.38922  0.61958  0.77255  0.48576  0.95510
     22   2.54609  4.16243  4.64228  4.03389  2.34180  3.93538  4.26384  2.14237  3.75128  1.58959  3.00032  4.06559  4.29740  3.87655  3.79248  3.24304  2.95343  1.96864  4.78272  3.19284     22 l - - -
          2.68618  4.42225  2.77519  2.73123  3.46354  2.40513  3.72494  3.29354  2.67741  2.69355  4.24690  2.90347  2.73739  3.18146  2.89801  2.37887  2.77519  2.98518  4.58477  3.61503
          0.01407  4.66687  5.38922  0.61958  0.77255  0.48576  0.95510
     23   2.69271  5.24422  2.51104  2.36874  4.58216  3.41490  3.53556  4.06284  2.05286  3.47028  4.15179  2.74333  3.92089  2.55721  2.07392  2.52998  2.71750  3.48643  4.86154  4.12679     23 k - - -
          2.68618  4.42225  2.77519  2.73123  3.46354  2.40513  3.72494  3.29354  2.67741  2.69355  4.24690  2.90347  2.73739  3.18146  2.89801  2.37887  2.77519  2.98518  4.58477  3.61503
          0.01407  4.66687  5.38922  0.61958  0.77255  0.48576  0.95510
     24   2.59352  5.20377  2.91869  1.72956  4.52520  3.45758  3.39418  3.99477  2.38632  3.20588  4.25075  2.85577  3.37660  2.32861  2.91088  2.62897  2.95668  3.58165  3.58544  3.72611     24 e - - -
          2.68618  4.42225  2.77519  2.73123  3.46354  2.40513  3.72494  3.29354  2.67741  2.69355  4.24690  2.90347  2.73739  3.18146  2.89801  2.37887  2.77519  2.98518  4.58477  3.61503
          0.01407  4.66687  5.38922  0.61958  0.77255  0.48576  0.95510
     25   3.29662  4.71880  5.49020  4.96650  3.83395  4.95519  5.48157  1.32345  4.86075  1.56595  3.40923  5.09490  5.18636  5.01995  4.95640  4.33906  3.72571  1.14148  5.81862  4.66749     25 v - - -
          2.68618  4.42225  2.77519  2.73123  3.46354  2.40513  3.72494  3.29354  2.67741  2.69355  4.24690  2.90347  2.73739  3.18146  2.89801  2.37887  2.77519  2.98518  4.58477  3.61503
          0.01407  4.66687  5.38922  0.61958  0.77255  0.48576  0.95510
     26   2.58382  3.38781  3.49121  2.63470  3.57322  3.22471  3.93353  2.89271  2.70070  1.76219  3.56413  3.37006  4.07625  2.66888  3.00302  2.80177  2.81712  2.79084  5.13976  3.88673     26 l - - -
          2.68618  4.42225  2.77519  2.73123  3.46354  2.40513  3.72494  3.29354  2.67741  2.69355  4.24690  2.90347  2.73739  3.18146  2.89801  2.37887  2.77519  2.98518  4.58477  3.61503
          0.01407  4.66687  5.38922  0.61958  0.77255  0.48576  0.95510
     27   1.88551  4.30939  3.97299  3.05046  3.04604  3.81224  3.47791  2.59231  3.31067  2.07362  3.42078  3.40246  4.18544  3.41868  3.43101  3.08227  2.98634  2.46208  3.45021  2.63889     27 a - - -
          2.68618  4.42225  2.77519  2.73123  3.46354  2.40513  3.72494  3.29354  2.67741  2.69355  4.24690  2.90347  2.73739  3.18146  2.89801  2.37887  2.77519  2.98518  4.58477  3.61503
          0.01407  4.66687  5.38922  0.61958  0.77255  0.48576  0.95510
     28   3.91570  5.54405  4.73504  4.75200  5.75426  0.13958  5.74591  5.61676  5.02872  5.12983  6.15822  4.90299  4.94498  5.29201  5.11281  4.11866  4.44928  4.99544  6.57488  5.90417     28 G - - -
          2.68618  4.42225  2.77519  2.73123  3.46354  2.40513  3.72494  3.29354  2.67741  2.69355  4.24690  2.90347  2.73739  3.18146  2.89801  2.37887  2.77519  2.98518  4.58477  3.61503
          0.01407  4.66687  5.38922  0.61958  0.77255  0.48576  0.95510
     29   2.57801  3.60737  4.92424  4.33396  3.43582  4.25250  4.61688  1.39533  4.15855  1.65611  2.35786  4.38626  4.58383  4.30259  4.20841  3.57548  3.25697  2.05577  5.09445  3.92844     29 i - - -
          2.68618  4.42225  2.77519  2.73123  3.46354  2.40513  3.72494  3.29354  2.67741  2.69355  4.24690  2.90347  2.73739  3.18146  2.89801  2.37887  2.77519  2.98518  4.58477  3.61503
          0.01407  4.66687  5.38922  0.61958  0.77255  0.48576  0.95510
     30   3.95429  6.00965  3.17946  0.28517  5.51062  4.02980  4.78044  5.16754  3.79911  4.66666  5.68416  3.74401  4.69026  4.02830  4.24342  3.89084  4.28832  4.78955  6.49927  5.34118     30 E - - -
          2.68618  4.42225  2.77519  2.73123  3.46354  2.40513  3.72494  3.29354  2.67741  2.69355  4.24690  2.90347  2.73739  3.18146  2.89801  2.37887  2.77519  2.98518  4.58477  3.61503
          0.01407  4.66687  5.38922  0.61958  0.77255  0.48576  0.95510
     31   3.95429  6.00965  3.17946  0.28517  5.51062  4.02980  4.78044  5.16754  3.79911  4.66666  5.68416  3.74401  4.69026  4.02830  4.24342  3.89084  4.28832  4.78955  6.49927  5.34118     31 E - - -
          2.68618  4.42225  2.77519  2.73123  3.46354  2.40513  3.72494  3.29354  2.67741  2.69355  4.24690  2.90347  2.73739  3.18146  2.89801  2.37887  2.77519  2.98518  4.58477  3.61503
          0.01407  4.66687  5.38922  0.61958  0.77255  0.48576  0.95510
     32   3.95429  6.00965  3.17946  0.28517  5.51062  4.02980  4.78044  5.16754  3.79911  4.66666  5.68416  3.74401  4.69026  4.02830  4.24342  3.89084  4.28832  4.78955  6.49927  5.34118     32 E - - -
          2.68618  4.42225  2.77519  2.73123  3.46354  2.40513  3.72494  3.29354  2.67741  2.69355  4.24690  2.90347  2.73739  3.18146  2.89801  2.37887  2.77519  2.98518  4.58477  3.61503
          0.01407  4.66687  5.38922  0.61958  0.77255  0.48576  0.95510
     33   2.94295  5.32253  2.79818  2.42913  4.76621  0.94448  3.77978  4.21984  2.97324  3.78736  4.62341  3.09437  4.15625  3.10211  3.44409  2.68478  3.36441  3.82893  5.99193  4.61214     33 g - - -
          2.68618  4.42225  2.77519  2.73123  3.46354  2.40513  3.72494  3.29354  2.67741  2.69355  4.24690  2.90347  2.73739  3.18146  2.89801  2.37887  2.77519  2.98518  4.58477  3.61503
          0.01407  4.66687  5.38922  0.61958  0.77255  0.48576  0.95510
     34   3.55638  4.76740  5.60347  5.10484  3.95237  5.11408  5.72173  0.99202  5.02463  2.11389  3.27358  5.25612  5.32031  5.20834  5.14612  4.52213  3.80617  1.12710  6.02081  4.85703     34 i - - -
          2.68618  4.42225  2.77519  2.73123  3.46354  2.40513  3.72494  3.29354  2.67741  2.69355  4.24690  2.90347  2.73739  3.18146  2.89801  2.37887  2.77519  2.98518  4.58477  3.61503
          0.01407  4.66687  5.38922  0.61958  0.77255  0.48576  0.95510
     35   4.11228  5.66053  4.79940  4.78342  5.61670  4.30818  5.72434  5.45931  4.92514  4.94825  6.06988  4.99091  0.14029  5.27843  5.01737  4.31681  4.61622  4.99520  6.50428  5.76566     35 P - - -
          2.68618  4.42225  2.77519  2.73123  3.46354  2.40513  3.72494  3.29354  2.67741  2.69355  4.24690  2.90347  2.73739  3.18146  2.89801  2.37887  2.77519  2.98518  4.58477  3.61503
          0.10821  4.66687  2.37342  0.61958  0.77255  0.48576  0.95510
     36   2.62717  2.96594  4.53361  3.92818  2.62268  3.73872  4.19545  2.40955  3.74478  2.14622  3.16961  3.98297  4.23609  3.90363  3.80530  2.77520  2.80461  2.25615  3.62336  2.02453     36 y - - -
          2.68618  4.42225  2.77519  2.73123  3.46354  2.40513  3.72494  3.29354  2.67741  2.69355  4.24690  2.90347  2.73739  3.18146  2.89801  2.37887  2.77519  2.98518  4.58477  3.61503
          0.01544  4.57410  5.29645  0.61958  0.77255  0.65047  0.73773
     37   2.49513  5.12309  2.79602  1.93471  3.73528  3.51161  3.70372  3.71579  2.29895  3.06011  4.17516  2.93380  3.90401  2.63377  2.69103  2.37055  2.67901  3.05944  5.58199  4.19822     37 e - - -
          2.68618  4.42225  2.77519  2.73123  3.46354  2.40513  3.72494  3.29354  2.67741  2.69355  4.24690  2.90347  2.73739  3.18146  2.89801  2.37887  2.77519  2.98518  4.58477  3.61503
          0.01544  4.57410  5.29645  0.61958  0.77255  0.39504  1.11980
     38   2.65542  3.89434  4.62540  3.76986  2.87952  3.91413  4.11595  2.10571  3.82154  1.87025  3.17122  4.04532  4.27874  3.97034  3.51046  3.10907  2.84949  1.66070  3.45624  3.21355     38 v - - -
          2.68618  4.42225  2.77519  2.73123  3.46354  2.40513  3.72494  3.29354  2.67741  2.69355  4.24690  2.90347  2.73739  3.18146  2.89801  2.37887  2.77519  2.98518  4.58477  3.61503
          0.01407  4.66687  5.38922  0.61958  0.77255  0.48576  0.95510
     39   2.61145  4.58493  2.73312  2.11226  4.08466  3.32463  3.41249  3.42840  2.19649  3.01327  3.82752  3.05938  3.94858  2.57533  2.79037  2.61652  2.82404  2.77907  4.61744  3.81834     39 e - - -
          2.68618  4.42225  2.77519  2.73123  3.46354  2.40513  3.72494  3.29354  2.67741  2.69355  4.24690  2.90347  2.73739  3.18146  2.89801  2.37887  2.77519  2.98518  4.58477  3.61503
          0.07255  4.66687  2.80385  0.61958  0.77255  0.48576  0.95510
     40   2.55102  5.17327  2.72256  2.01114  3.84485  3.33369  3.54943  3.72227  2.31358  3.29726  3.85640  2.83330  3.68951  2.57467  2.60607  2.45175  2.71821  3.22377  5.19506  3.99031     40 e - - -
          2.68618  4.42225  2.77519  2.73123  3.46354  2.40513  3.72494  3.29354  2.67741  2.69355  4.24690  2.90347  2.73739  3.18146  2.89801  2.37887  2.77519  2.98518  4.58477  3.61503
          0.29497  4.60923  1.40452  0.61958  0.77255  0.46564  0.98815
     41   2.48648  4.48918  3.14086  2.49249  3.57029  3.31130  3.76338  2.83409  2.09790  2.71001  3.18298  2.98366  3.92975  2.90224  3.00025  2.57838  2.89194  2.69093  5.19854  3.78657     41 k - - -
          2.68621  4.42222  2.77502  2.73116  3.46356  2.40516  3.72503  3.29354  2.67744  2.69361  4.24698  2.90337  2.73737  3.18155  2.89809  2.37880  2.77521  2.98523  4.58485  3.61503
          0.80745  0.98513  1.71138  0.18271  1.78981  0.29903  1.35301
     42   2.57475  4.99670  2.75590  2.18982  3.53204  2.82849  3.57376  3.42579  2.35310  3.05849  3.65761  2.88344  3.90732  2.78255  2.86077  2.43177  2.83916  2.76497  5.48038  4.12352     44 e - - -
          2.68618  4.42225  2.77519  2.73123  3.46354  2.40513  3.72494  3.29354  2.67741  2.69355  4.24690  2.90347  2.73739  3.18146  2.89801  2.37887  2.77519  2.98518  4.58477  3.61503
          0.01623  4.52488  5.24723  0.61958  0.77255  0.36178  1.19215
     43   2.56366  4.94796  2.54841  1.97870  4.47774  3.20289  3.54272  4.06442  2.35790  3.39864  4.18165  2.73656  3.36694  2.59412  2.76869  2.30140  2.63590  3.50444  5.20131  4.27486     45 e - - -
          2.68618  4.42225  2.77519  2.73123  3.46354  2.40513  3.72494  3.29354  2.67741  2.69355  4.24690  2.90347  2.73739  3.18146  2.89801  2.37887  2.77519  2.98518  4.58477  3.61503
          0.01407  4.66687  5.38922  0.61958  0.77255  0.48576  0.95510
     44   2.42286  4.22481  2.40802  1.89060  4.54285  2.72595  3.65725  3.74829  2.37037  3.40170  4.26220  2.68210  3.92498  2.76324  2.95339  2.58827  2.83141  3.59706  5.66056  3.86269     46 e - - -
          2.68618  4.42225  2.77519  2.73123  3.46354  2.40513  3.72494  3.29354  2.67741  2.69355  4.24690  2.90347  2.73739  3.18146  2.89801  2.37887  2.77519  2.98518  4.58477  3.61503
          0.18978  4.66687  1.81122  0.61958  0.77255  0.48576  0.95510
     45   2.59072  5.16107  2.76496  2.15291  4.48748  2.70650  3.66574  3.78396  2.11337  3.01714  4.08207  2.55352  3.64540  2.71438  2.78561  2.46454  2.83087  3.54166  5.60502  3.98005     47 k - - -
          2.68618  4.42225  2.77519  2.73123  3.46354  2.40513  3.72494  3.29354  2.67741  2.69355  4.24690  2.90347  2.73739  3.18146  2.89801  2.37887  2.77519  2.98518  4.58477  3.61503
          0.05985  4.49384  3.05935  0.61958  0.77255  0.54849  0.86232
     46   2.73099  5.26592  2.06594  2.25190  4.59836  3.33764  3.64502  4.08214  2.37427  3.56622  4.31447  2.13280  3.77043  2.82035  2.90532  2.25097  2.65504  3.65066  5.70388  4.28897     48 d - - -
          2.68618  4.42225  2.77519  2.73123  3.46354  2.40513  3.72494  3.29354  2.67741  2.69355  4.24690  2.90347  2.73739  3.18146  2.89801  2.37887  2.77519  2.98518  4.58477  3.61503
          0.01601  4.53848  5.26083  0.61958  0.77255  0.42102  1.06822
     47   1.65928  4.16854  3.98185  3.36535  3.05263  3.63991  4.09416  2.60858  3.31739  2.30827  3.34103  3.69674  3.00618  3.57229  3.57009  2.71794  2.90231  2.12433  4.90049  3.58358     49 a - - -
          2.68618  4.42225  2.77519  2.73123  3.46354  2.40513  3.72494  3.29354  2.67741  2.69355  4.24690  2.90347  2.73739  3.18146  2.89801  2.37887  2.77519  2.98518  4.58477  3.61503
          0.01437  4.64561  5.36796  0.61958  0.77255  0.48042  0.96371
     48   2.36543  4.29497  3.30704  2.68265  3.66579  3.63836  3.84499  2.58793  2.54762  2.05124  3.47130  3.27098  4.09069  3.15241  3.32219  2.81728  2.93188  2.14483  5.09613  3.46431     50 l - - -
          2.68618  4.42225  2.77519  2.73123  3.46354  2.40513  3.72494  3.29354  2.67741  2.69355  4.24690  2.90347  2.73739  3.18146  2.89801  2.37887  2.77519  2.98518  4.58477  3.61503
          0.01416  4.66046  5.38280  0.61958  0.77255  0.47782  0.96794
     49   2.24764  5.20951  2.83289  1.88881  4.33055  3.45155  3.58954  3.81550  2.16807  3.30746  4.25580  2.88863  3.92563  2.71120  2.76721  2.42858  2.83582  3.04921  5.65506  4.09200     51 e - - -
          2.68618  4.42225  2.77519  2.73123  3.46354  2.40513  3.72494  3.29354  2.67741  2.69355  4.24690  2.90347  2.73739  3.18146  2.89801  2.37887  2.77519  2.98518  4.58477  3.61503
          0.01407  4.66687  5.38922  0.61958  0.77255  0.48576  0.95510
     50   2.49222  4.30919  4.01951  3.16405  3.41757  3.83184  4.11709  2.55162  3.18351  1.20553  3.20279  3.72740  4.20397  3.50489  3.57861  3.06338  2.85211  2.55495  4.91424  3.61797     52 l - - -
          2.68618  4.42225  2.77519  2.73123  3.46354  2.40513  3.72494  3.29354  2.67741  2.69355  4.24690  2.90347  2.73739  3.18146  2.89801  2.37887  2.77519  2.98518  4.58477  3.61503
          0.01407  4.66687  5.38922  0.61958  0.77255  0.48576  0.95510
     51   1.00843  4.57542  3.73430  3.22461  4.18721  2.73491  4.24661  3.31639  3.19511  3.17394  4.10920  3.54078  3.68064  3.50416  3.56752  2.41912  2.72816  3.04839  5.56586  4.32438     53 a - - -
          2.68618  4.42225  2.77519  2.73123  3.46354  2.40513  3.72494  3.29354  2.67741  2.69355  4.24690  2.90347  2.73739  3.18146  2.89801  2.37887  2.77519  2.98518  4.58477  3.61503
          0.01407  4.66687  5.38922  0.61958  0.77255  0.48576  0.95510
     52   2.67530  4.19164  3.24676  2.85957  3.23570  3.67372  2.54410  3.11506  2.59894  2.77820  3.72372  3.26093  4.05733  2.99015  2.86981  2.74938  2.93179  2.91861  3.59251  2.20660     54 y - - -
          2.68618  4.42225  2.77519  2.73123  3.46354  2.40513  3.72494  3.29354  2.67741  2.69355  4.24690  2.90347  2.73739  3.18146  2.89801  2.37887  2.77519  2.98518  4.58477  3.61503
          0.01407  4.66687  5.38922  0.61958  0.77255  0.48576  0.95510
     53   2.60281  5.24261  2.80442  2.00856  4.57979  3.40663  3.71547  3.94526  2.21590  3.07922  3.71669  2.56330  3.92102  2.16247  2.61550  2.58256  2.94549  3.54319  5.67991  4.27399     55 e - - -
          2.68618  4.42225  2.77519  2.73123  3.46354  2.40513  3.72494  3.29354  2.67741  2.69355  4.24690  2.90347  2.73739  3.18146  2.89801  2.37887  2.77519  2.98518  4.58477  3.61503
          0.01407  4.66687  5.38922  0.61958  0.77255  0.48576  0.95510
     54   0.98108  4.63863  3.59382  3.13705  4.21605  2.38767  4.21007  3.59808  3.04241  3.08836  4.13503  3.49197  4.08819  3.45517  3.50462  2.75290  2.90588  3.24590  5.58235  4.11000     56 a - - -
          2.68618  4.42225  2.77519  2.73123  3.46354  2.40513  3.72494  3.29354  2.67741  2.69355  4.24690  2.90347  2.73739  3.18146  2.89801  2.37887  2.77519  2.98518  4.58477  3.61503
          0.01407  4.66687  5.38922  0.61958  0.77255  0.48576  0.95510
     55   0.86362  3.12421  4.07843  3.63833  4.39575  3.40240  4.55817  3.78291  3.58278  3.48896  4.33703  3.76170  4.10827  3.43022  3.88140  1.87431  3.07228  3.34593  5.78944  4.58995     57 a - - -
          2.68618  4.42225  2.77519  2.73123  3.46354  2.40513  3.72494  3.29354  2.67741  2.69355  4.24690  2.90347  2.73739  3.18146  2.89801  2.37887  2.77519  2.98518  4.58477  3.61503
          0.01407  4.66687  5.38922  0.61958  0.77255  0.48576  0.95510
     56   2.64946  4.45986  2.91167  2.13482  4.49748  3.43423  3.35052  3.50746  2.26863  2.84894  4.23260  2.76406  3.92971  2.31529  2.53937  2.61911  2.74344  3.11966  5.63540  4.16694     58 e - - -
          2.68618  4.42225  2.77519  2.73123  3.46354  2.40513  3.72494  3.29354  2.67741  2.69355  4.24690  2.90347  2.73739  3.18146  2.89801  2.37887  2.77519  2.98518  4.58477  3.61503
          0.01407  4.66687  5.38922  0.61958  0.77255  0.48576  0.95510
     57   2.20711  5.18536  2.75506  2.12986  4.49989  3.31192  3.72719  3.39001  2.28067  3.07992  3.98507  2.86159  3.92938  2.60729  2.76817  2.30972  2.85032  3.22835  5.63676  4.12370     59 e - - -
          2.68618  4.42225  2.77519  2.73123  3.46354  2.40513  3.72494  3.29354  2.67741  2.69355  4.24690  2.90347  2.73739  3.18146  2.89801  2.37887  2.77519  2.98518  4.58477  3.61503
          0.01407  4.66687  5.38922  0.61958  0.77255  0.48576  0.95510
     58   2.57617  4.62713  4.04623  3.94566  5.01673  3.37166  4.99904  4.52788  4.07512  4.24040  5.08263  3.92915  4.19574  4.33625  4.29237  0.42807  3.24569  3.83448  6.36991  5.16494     60 S - - -
          2.68618  4.42225  2.77519  2.73123  3.46354  2.40513  3.72494  3.29354  2.67741  2.69355  4.24690  2.90347  2.73739  3.18146  2.89801  2.37887  2.77519  2.98518  4.58477  3.61503
          0.01407  4.66687  5.38922  0.61958  0.77255  0.48576  0.95510
     59   2.69376  5.20080  3.04079  2.48234  4.52115  3.54465  3.29449  3.67266  2.16378  3.24439  4.24908  2.85251  3.21282  2.53742  1.85857  2.46413  2.83212  3.48906  5.64626  4.25687     61 r - - -
          2.68618  4.42225  2.77519  2.73123  3.46354  2.40513  3.72494  3.29354  2.67741  2.69355  4.24690  2.90347  2.73739  3.18146  2.89801  2.37887  2.77519  2.98518  4.58477  3.61503
          0.01407  4.66687  5.38922  0.61958  0.77255  0.48576  0.95510
     60   4.00057  5.20750  5.87816  5.28862  2.82423  5.37177  5.60753  2.26927  5.15746  0.53208  2.42533  5.51046  5.35917  4.98282  5.09017  4.76086  4.19385  2.87003  5.57160  4.62372     62 L - - -
          2.68618  4.42225  2.77519  2.73123  3.46354  2.40513  3.72494  3.29354  2.67741  2.69355  4.24690  2.90347  2.73739  3.18146  2.89801  2.37887  2.77519  2.98518  4.58477  3.61503
          0.01407  4.66687  5.38922  0.61958  0.77255  0.48576  0.95510
     61   2.79979  5.41988  2.59570  2.13730  4.74028  1.49616  3.84526  4.22577  2.61619  3.71655  4.48317  2.42299  4.01645  2.83358  3.00258  2.65593  3.16140  3.80038  5.86376  4.43705     63 g - - -
          2.68618  4.42225  2.77519  2.73123  3.46354  2.40513  3.72494  3.29354  2.67741  2.69355  4.24690  2.90347  2.73739  3.18146  2.89801  2.37887  2.77519  2.98518  4.58477  3.61503
          0.01407  4.66687  5.38922  0.61958  0.77255  0.48576  0.95510
     62   3.58149  4.78611  5.64252  5.19572  4.16420  5.18067  5.98163  1.30407  5.13609  2.57894  3.89488  5.35717  5.42103  5.40694  5.31368  4.62934  3.84940  0.69347  6.30269  5.07160     64 v - - -
          2.68618  4.42225  2.77519  2.73123  3.46354  2.40513  3.72494  3.29354  2.67741  2.69355  4.24690  2.90347  2.73739  3.18146  2.89801  2.37887  2.77519  2.98518  4.58477  3.61503
          0.01407  4.66687  5.38922  0.61958  0.77255  0.48576  0.95510
     63   2.06919  4.55689  4.07236  3.98180  5.14081  0.57177  5.04360  4.60552  4.18608  4.30151  5.08732  3.91206  4.14527  4.37420  4.40025  2.58466  3.17843  3.83418  6.47174  5.33436     65 G - - -
          2.68618  4.42225  2.77519  2.73123  3.46354  2.40513  3.72494  3.29354  2.67741  2.69355  4.24690  2.90347  2.73739  3.18146  2.89801  2.37887  2.77519  2.98518  4.58477  3.61503
          0.01407  4.66687  5.38922  0.61958  0.77255  0.48576  0.95510
     64   3.19944  4.72543  5.53311  5.03517  4.00056  5.03813  5.65567  0.98416  4.95097  1.98511  3.76718  5.17906  5.27408  5.16413  5.08577  4.44075  3.75567  1.19737  6.01419  4.82483     66 i - - -
          2.68618  4.42225  2.77519  2.73123  3.46354  2.40513  3.72494  3.29354  2.67741  2.69355  4.24690  2.90347  2.73739  3.18146  2.89801  2.37887  2.77519  2.98518  4.58477  3.61503
          0.01407  4.66687  5.38922  0.61958  0.77255  0.48576  0.95510
     65   1.97672  4.57636  3.84148  3.51390  3.65808  0.83076  4.56261  3.95459  3.57962  3.64789  4.48667  3.49956  4.11653  3.85007  3.90701  2.68304  3.11572  3.47618  5.90109  4.66753     67 g - - -
          2.68618  4.42225  2.77519  2.73123  3.46354  2.40513  3.72494  3.29354  2.67741  2.69355  4.24690  2.90347  2.73739  3.18146  2.89801  2.37887  2.77519  2.98518  4.58477  3.61503
          0.01407  4.66687  5.38922  0.61958  0.77255  0.48576  0.95510
     66   2.94937  4.61415  5.31126  4.76468  3.58865  4.73144  5.19519  1.15066  4.63605  1.83484  3.18393  4.86576  5.00334  4.79601  4.71885  4.09075  3.58328  1.33398  5.60023  4.43686     68 i - - -
          2.68618  4.42225  2.77519  2.73123  3.46354  2.40513  3.72494  3.29354  2.67741  2.69355  4.24690  2.90347  2.73739  3.18146  2.89801  2.37887  2.77519  2.98518  4.58477  3.61503
          0.02125  4.66687  4.45507  0.61958  0.77255  0.48576  0.95510
     67   2.64614  5.18602  2.08559  2.47119  4.50141  2.37729  3.59454  3.77654  2.37654  3.28527  4.08135  2.71246  3.92725  2.75173  2.92825  2.32196  2.76324  3.56065  5.11608  4.24466     69 d - - -
          2.68618  4.42225  2.77519  2.73123  3.46354  2.40513  3.72494  3.29354  2.67741  2.69355  4.24690  2.90347  2.73739  3.18146  2.89801  2.37887  2.77519  2.98518  4.58477  3.61503
          0.28284  4.65979  1.44014  0.61958  0.77255  0.49992  0.93288
     68   2.40401  5.13769  2.80944  2.11063  4.46560  2.95450  3.63747  3.84350  2.14762  3.06251  4.18317  2.78469  3.58159  2.50522  2.64470  2.49424  2.83463  3.51914  5.58050  4.18045     70 e - - -
          2.68618  4.42225  2.77519  2.73123  3.46354  2.40513  3.72494  3.29354  2.67741  2.69355  4.24690  2.90347  2.73739  3.18146  2.89801  2.37887  2.77519  2.98518  4.58477  3.61503
          0.02286  4.39544  4.57833  0.61958  0.77255  0.51085  0.91626
     69   2.57791  4.85885  2.74823  2.18484  3.83042  2.98045  3.69367  3.70823  2.26329  3.29655  3.94917  2.68730  3.89499  2.65346  2.49295  2.51107  2.65402  3.42703  5.24161  3.61915     71 e - - -
          2.68618  4.42225  2.77519  2.73123  3.46354  2.40513  3.72494  3.29354  2.67741  2.69355  4.24690  2.90347  2.73739  3.18146  2.89801  2.37887  2.77519  2.98518  4.58477  3.61503
          0.01574  4.55494  5.27729  0.61958  0.77255  0.38917  1.13202
     70   2.48777  3.36496  4.61750  4.01368  3.27766  3.58701  4.27773  1.71512  3.82937  2.02440  3.07296  4.06335  4.30831  3.98743  3.88661  2.99763  3.01515  1.66497  4.81167  3.53636     72 v - - -
          2.68618  4.42225  2.77519  2.73123  3.46354  2.40513  3.72494  3.29354  2.67741  2.69355  4.24690  2.90347  2.73739  3.18146  2.89801  2.37887  2.77519  2.98518  4.58477  3.61503
          0.01411  4.66360  5.38595  0.61958  0.77255  0.49234  0.94468
     71   2.05237  2.76166  4.65186  4.06110  3.39502  4.04268  4.39990  1.96568  3.89716  2.32895  3.23213  4.14522  4.40518  4.07339  3.98430  3.22745  2.86761  1.46659  4.95389  3.76921     73 v - - -
          2.68618  4.42225  2.77519  2.73123  3.46354  2.40513  3.72494  3.29354  2.67741  2.69355  4.24690  2.90347  2.73739  3.18146  2.89801  2.37887  2.77519  2.98518  4.58477  3.61503
          0.01411  4.66360  5.38595  0.61958  0.77255  0.49234  0.94468
     72   3.67342  4.89752  5.64633  5.11145  3.63481  5.13664  5.59712  1.65272  4.99868  0.89122  3.39019  5.27888  5.28503  5.04897  5.04831  4.53120  3.90707  1.54407  5.77188  4.71184     74 l - - -
          2.68618  4.42225  2.77519  2.73123  3.46354  2.40513  3.72494  3.29354  2.67741  2.69355  4.24690  2.90347  2.73739  3.18146  2.89801  2.37887  2.77519  2.98518  4.58477  3.61503
          0.01411  4.66360  5.38595  0.61958  0.77255  0.49234  0.94468
     73   2.72978  4.91448  3.22065  2.67861  4.11656  3.62570  1.62078  3.54830  2.62125  3.05024  4.00101  3.18222  4.02144  2.60451  3.04704  2.74509  2.34885  3.24563  5.41131  3.61031     75 h - - -
          2.68618  4.42225  2.77519  2.73123  3.46354  2.40513  3.72494  3.29354  2.67741  2.69355  4.24690  2.90347  2.73739  3.18146  2.89801  2.37887  2.77519  2.98518  4.58477  3.61503
          0.01411  4.66360  5.38595  0.61958  0.77255  0.49234  0.94468
     74   2.75711  4.43076  3.71341  2.91633  2.94027  3.75590  2.44425  2.82994  3.08822  2.42994  3.41684  3.52609  4.13355  3.23531  3.41997  2.88204  2.66203  2.67437  5.00571  1.97594     76 y - - -
          2.68618  4.42225  2.77519  2.73123  3.46354  2.40513  3.72494  3.29354  2.67741  2.69355  4.24690  2.90347  2.73739  3.18146  2.89801  2.37887  2.77519  2.98518  4.58477  3.61503
          0.01411  4.66360  5.38595  0.61958  0.77255  0.49234  0.94468
     75   2.31684  5.15284  2.99962  2.23468  3.87581  3.40427  3.23307  3.37005  2.32548  3.35178  3.94291  2.58304  3.93338  2.71232  2.59603  2.26455  2.80175  3.30956  5.61168  4.01644     77 e - - -
          2.68618  4.42225  2.77519  2.73123  3.46354  2.40513  3.72494  3.29354  2.67741  2.69355  4.24690  2.90347  2.73739  3.18146  2.89801  2.37887  2.77519  2.98518  4.58477  3.61503
          0.01411  4.66360  5.38595  0.61958  0.77255  0.49234  0.94468
     76   2.83783  5.31074  2.65677  2.51129  4.66196  3.58024  3.37190  4.13048  1.29057  3.60362  4.35743  2.78753  3.98010  2.79026  2.50679  2.69152  2.98629  3.70642  5.72483  4.34037     78 k - - -
          2.68618  4.42225  2.77519  2.73123  3.46354  2.40513  3.72494  3.29354  2.67741  2.69355  4.24690  2.90347  2.73739  3.18146  2.89801  2.37887  2.77519  2.98518  4.58477  3.61503
          0.01411  4.66360  5.38595  0.61958  0.77255  0.49234  0.94468
     77   2.98562  4.38670  4.67523  4.08140  3.03601  3.82405  4.43766  2.53520  3.91981  0.93756  2.44419  4.20510  4.47117  4.07626  4.01438  3.34259  3.21465  2.52663  4.94916  3.58357     79 l - - -
          2.68618  4.42225  2.77519  2.73123  3.46354  2.40513  3.72494  3.29354  2.67741  2.69355  4.24690  2.90347  2.73739  3.18146  2.89801  2.37887  2.77519  2.98518  4.58477  3.61503
          0.01411  4.66360  5.38595  0.61958  0.77255  0.49234  0.94468
     78   2.66012  5.26103  2.52185  2.20166  4.59830  3.53117  3.64692  4.07890  2.06914  3.34360  4.30494  2.82942  2.06304  2.78002  2.72809  2.65826  2.99939  3.64772  5.69673  4.28998     80 p - - -
          2.68618  4.42225  2.77519  2.73123  3.46354  2.40513  3.72494  3.29354  2.67741  2.69355  4.24690  2.90347  2.73739  3.18146  2.89801  2.37887  2.77519  2.98518  4.58477  3.61503
          0.01411  4.66360  5.38595  0.61958  0.77255  0.49234  0.94468
     79   2.42876  5.20562  2.73720  1.86633  3.69062  3.32689  3.72145  3.80807  2.17137  3.28836  4.15052  2.88616  2.98322  2.73263  2.77554  2.68449  2.93565  3.40006  5.65184  3.88418     81 e - - -
          2.68618  4.42225  2.77519  2.73123  3.46354  2.40513  3.72494  3.29354  2.67741  2.69355  4.24690  2.90347  2.73739  3.18146  2.89801  2.37887  2.77519  2.98518  4.58477  3.61503
          0.01411  4.66360  5.38595  0.61958  0.77255  0.49234  0.94468
     80   2.59805  5.25495  2.29038  2.05151  4.38248  2.87167  3.48031  3.97648  2.32682  3.49233  4.29641  2.43992  3.85968  2.67326  2.58085  2.56974  2.91038  3.64410  5.68921  4.08804     82 e - - -
          2.68618  4.42225  2.77519  2.73123  3.46354  2.40513  3.72494  3.29354  2.67741  2.69355  4.24690  2.90347  2.73739  3.18146  2.89801  2.37887  2.77519  2.98518  4.58477  3.61503
          0.01411  4.66360  5.38595  0.61958  0.77255  0.49234  0.94468
     81   2.51601  5.24520  2.89505  2.18962  4.24568  3.44690  3.29185  4.06555  1.97990  3.46582  3.83101  2.77781  3.55333  2.31297  2.45832  2.61341  2.84460  3.63249  5.68157  3.98921     83 k - - -
          2.68618  4.42225  2.77519  2.73123  3.46354  2.40513  3.72494  3.29354  2.67741  2.69355  4.24690  2.90347  2.73739  3.18146  2.89801  2.37887  2.77519  2.98518  4.58477  3.61503
          0.01411  4.66360  5.38595  0.61958  0.77255  0.49234  0.94468
     82   2.63337  4.61181  3.75714  3.27161  3.43288  3.70686  4.17314  3.18157  3.21744  2.87874  3.84766  3.61797  1.04966  3.53939  3.55191  3.03585  3.13713  2.79292  5.19310  3.41923     84 p - - -
          2.68618  4.42225  2.77519  2.73123  3.46354  2.40513  3.72494  3.29354  2.67741  2.69355  4.24690  2.90347  2.73739  3.18146  2.89801  2.37887  2.77519  2.98518  4.58477  3.61503
          0.01411  4.66360  5.38595  0.61958  0.77255  0.49234  0.94468
     83   3.17231  4.51939  5.01818  4.42427  2.85755  4.37405  4.65041  2.24127  4.24854  0.98331  3.22698  4.48929  4.66754  4.33892  4.28074  3.69598  3.39833  1.99490  5.03974  2.71185     85 l - - -
          2.68618  4.42225  2.77519  2.73123  3.46354  2.40513  3.72494  3.29354  2.67741  2.69355  4.24690  2.90347  2.73739  3.18146  2.89801  2.37887  2.77519  2.98518  4.58477  3.61503
          0.01411  4.66360  5.38595  0.61958  0.77255  0.49234  0.94468
     84   2.92011  4.35678  4.79486  4.19282  1.41240  4.15126  4.45935  2.18156  4.01445  1.70581  2.83734  4.26190  4.48001  3.79077  4.06491  3.46273  3.20764  2.35803  4.92964  3.53785     86 f - - -
          2.68618  4.42225  2.77519  2.73123  3.46354  2.40513  3.72494  3.29354  2.67741  2.69355  4.24690  2.90347  2.73739  3.18146  2.89801  2.37887  2.77519  2.98518  4.58477  3.61503
          0.01900  4.66360  4.66842  0.61958  0.77255  0.49234  0.94468
     85   2.47871  5.16290  2.53300  2.26440  3.96441  3.53731  3.43327  3.39979  2.30268  2.98798  4.21373  2.93976  3.80893  2.47734  2.65688  2.53212  2.70390  2.97791  5.61899  4.01389     87 e - - -
          2.68618  4.42225  2.77519  2.73123  3.46354  2.40513  3.72494  3.29354  2.67741  2.69355  4.24690  2.90347  2.73739  3.18146  2.89801  2.37887  2.77519  2.98518  4.58477  3.61503
          0.01418  4.65878  5.38113  0.61958  0.77255  0.48630  0.95425
     86   2.57028  4.32234  3.63887  3.19300  3.28796  3.52410  3.61918  1.93861  2.90583  2.03389  3.28603  3.66873  4.17661  3.53986  3.54626  2.77264  2.73608  2.14783  4.92315  3.42974     88 i - - -
          2.68618  4.42225  2.77519  2.73123  3.46354  2.40513  3.72494  3.29354  2.67741  2.69355  4.24690  2.90347  2.73739  3.18146  2.89801  2.37887  2.77519  2.98518  4.58477  3.61503
          0.08119  4.66360  2.68021  0.61958  0.77255  0.49234  0.94468
     87   2.59738  4.81282  2.82147  2.25908  3.95670  3.35173  3.39134  4.01158  2.17751  3.50364  4.24873  2.61613  2.94966  2.52178  2.79349  2.19464  2.79819  3.58744  5.12993  4.07693     89 k - - -
          2.68618  4.42225  2.77519  2.73123  3.46354  2.40513  3.72494  3.29354  2.67741  2.69355  4.24690  2.90347  2.73739  3.18146  2.89801  2.37887  2.77519  2.98518  4.58477  3.61503
          0.01508  4.59750  5.31984  0.61958  0.77255  0.50054  0.93191
     88   2.47081  4.49831  3.56307  2.80302  3.42272  3.02742  3.45938  2.75122  2.83566  1.98424  3.59950  3.41814  3.84073  3.04169  2.96301  2.75521  2.68627  2.48485  4.21071  3.44392     90 l - - -
          2.68618  4.42225  2.77519  2.73123  3.46354  2.40513  3.72494  3.29354  2.67741  2.69355  4.24690  2.90347  2.73739  3.18146  2.89801  2.37887  2.77519  2.98518  4.58477  3.61503
          0.02107  4.63553  4.49633  0.61958  0.77255  0.45949  0.99860
     89   2.45251  5.24155  2.66557  2.15267  4.57971  2.90101  3.61398  3.59467  2.20369  3.47723  4.28404  2.45651  3.70855  2.62239  2.66924  2.55214  2.81367  3.46538  5.67838  3.75402     91 e - - -
          2.68618  4.42225  2.77519  2.73123  3.46354  2.40513  3.72494  3.29354  2.67741  2.69355  4.24690  2.90347  2.73739  3.18146  2.89801  2.37887  2.77519  2.98518  4.58477  3.61503
          0.02505  4.65732  4.18349  0.61958  0.77255  0.48450  0.95713
     90   2.60596  5.19412  2.47354  2.21048  3.92193  2.70707  3.71966  3.98224  2.41133  3.02686  4.24154  2.72846  3.92260  2.64030  2.79528  2.15980  2.85071  3.50443  4.86774  4.11893     92 s - - -
          2.68618  4.42225  2.77519  2.73123  3.46354  2.40513  3.72494  3.29354  2.67741  2.69355  4.24690  2.90347  2.73739  3.18146  2.89801  2.37887  2.77519  2.98518  4.58477  3.61503
          0.19535  4.65298  1.78427  0.61958  0.77255  0.51327  0.91264
     91   2.53203  5.08415  2.42525  2.32406  4.00822  2.83895  3.59392  3.83894  2.28369  3.36983  3.65409  2.82661  3.87458  2.71379  2.80710  2.35167  2.92073  3.24477  5.54500  3.18210     93 k - - -
          2.68618  4.42225  2.77519  2.73123  3.46354  2.40513  3.72494  3.29354  2.67741  2.69355  4.24690  2.90347  2.73739  3.18146  2.89801  2.37887  2.77519  2.98518  4.58477  3.61503
          0.05866  4.47470  3.08830  0.61958  0.77255  0.37859  1.15464
     92   2.51046  5.22137  2.59320  2.00390  4.55742  3.41674  3.60807  3.85776  2.29807  3.52279  4.26441  2.71827  3.23740  2.66928  2.74432  2.32136  2.59467  3.42240  5.14061  4.01321     94 e - - -
          2.68618  4.42225  2.77519  2.73123  3.46354  2.40513  3.72494  3.29354  2.67741  2.69355  4.24690  2.90347  2.73739  3.18146  2.89801  2.37887  2.77519  2.98518  4.58477  3.61503
          0.07262  4.61167  2.81153  0.61958  0.77255  0.46516  0.98895
     93   2.41996  5.05407  2.91925  2.29873  3.65330  3.31121  3.65486  3.57882  2.20780  3.09438  3.58862  2.85581  2.97361  2.75735  2.69793  2.56593  2.74387  3.19323  5.06120  3.75843     95 k - - -
          2.68618  4.42225  2.77519  2.73123  3.46354  2.40513  3.72494  3.29354  2.67741  2.69355  4.24690  2.90347  2.73739  3.18146  2.89801  2.37887  2.77519  2.98518  4.58477  3.61503
          0.01507  4.59864  5.32098  0.61958  0.77255  0.42364  1.06323
     94   2.39706  5.21874  2.78809  2.07333  4.14084  3.15424  3.71863  3.74514  2.18050  3.27677  4.16915  2.76722  3.85828  2.38900  2.78851  2.55517  2.70911  3.21512  5.66175  3.98795     96 e - - -
          2.68618  4.42239  2.77527  2.73103  3.46367  2.40526  3.72504  3.29360  2.67730  2.69345  4.24681  2.90349  2.73753  3.18130  2.89794  2.37892  2.77521  2.98496  4.58490  3.61517
          0.59970  0.80645  5.38595  0.13656  2.05849  0.49234  0.94468
     95   1.98255  3.62874  3.55661  3.73641  3.01053  3.87341  4.18396  2.57738  3.59809  1.78829  2.92862  3.79166  4.24143  3.38704  3.74115  3.16565  2.94912  2.30281  3.11882  3.20000     99 l - - -
          2.68618  4.42225  2.77519  2.73123  3.46354  2.40513  3.72494  3.29354  2.67741  2.69355  4.24690  2.90347  2.73739  3.18146  2.89801  2.37887  2.77519  2.98518  4.58477  3.61503
          0.01411  4.66360  5.38595  0.61958  0.77255  0.49234  0.94468
     96   3.53865  5.59228  4.09888  3.29690  5.11402  4.12107  3.95891  4.41970  1.96351  3.81721  4.27141  3.36100  4.46009  3.09108  0.67512  3.53075  3.67192  4.11265  5.81433  4.70108    100 R - - -
          2.68618  4.42225  2.77519  2.73123  3.46354  2.40513  3.72494  3.29354  2.67741  2.69355  4.24690  2.90347  2.73739  3.18146  2.89801  2.37887  2.77519  2.98518  4.58477  3.61503
          0.01411  4.66360  5.38595  0.61958  0.77255  0.49234  0.94468
     97   2.39383  4.73875  3.23857  2.66049  3.92451  3.56139  3.28854  2.48510  2.54628  2.62509  3.70783  2.58246  4.02289  3.03055  2.66022  2.67972  2.86143  2.75916  3.76987  3.77907    101 a - - -
          2.68618  4.42225  2.77519  2.73123  3.46354  2.40513  3.72494  3.29354  2.67741  2.69355  4.24690  2.90347  2.73739  3.18146  2.89801  2.37887  2.77519  2.98518  4.58477  3.61503
          0.01411  4.66360  5.38595  0.61958  0.77255  0.49234  0.94468
     98   2.97937  4.09198  4.99128  4.38900  2.59888  4.27218  4.61152  1.56223  4.19892  1.37851  2.68245  4.42151  4.58716  4.30306  4.21644  3.59420  3.28761  2.07557  5.04020  3.78419    102 l - - -
          2.68618  4.42225  2.77519  2.73123  3.46354  2.40513  3.72494  3.29354  2.67741  2.69355  4.24690  2.90347  2.73739  3.18146  2.89801  2.37887  2.77519  2.98518  4.58477  3.61503
          0.01411  4.66360  5.38595  0.61958  0.77255  0.49234  0.94468
     99   2.62694  4.80873  4.07838  4.05437  5.26892  0.37681  5.18207  4.77803  4.32690  4.47839  5.33936  4.08495  4.34549  4.54718  4.52632  3.09817  3.46276  4.06710  6.50203  5.43273    103 G - - -
          2.68618  4.42225  2.77519  2.73123  3.46354  2.40513  3.72494  3.29354  2.67741  2.69355  4.24690  2.90347  2.73739  3.18146  2.89801  2.37887  2.77519  2.98518  4.58477  3.61503
          0.01411  4.66360  5.38595  0.61958  0.77255  0.49234  0.94468
    100   2.04004  4.01336  3.22497  2.58020  4.05132  3.39553  3.67623  3.23802  2.58199  3.08719  3.71603  2.93785  3.99618  2.68388  2.99914  2.20437  2.57137  2.98003  5.36548  3.13241    104 a - - -
          2.68618  4.42225  2.77519  2.73123  3.46354  2.40513  3.72494  3.29354  2.67741  2.69355  4.24690  2.90347  2.73739  3.18146  2.89801  2.37887  2.77519  2.98518  4.58477  3.61503
          0.01411  4.66360  5.38595  0.61958  0.77255  0.49234  0.94468
    101   2.59409  3.99687  3.15533  2.81554  4.32495  3.54392  3.74087  3.75608  2.85852  3.38838  4.21912  1.02933  4.06078  3.20459  3.28644  2.86775  3.09732  3.27605  5.62396  4.30390    105 n - - -
          2.68618  4.42225  2.77519  2.73123  3.46354  2.40513  3.72494  3.29354  2.67741  2.69355  4.24690  2.90347  2.73739  3.18146  2.89801  2.37887  2.77519  2.98518  4.58477  3.61503
          0.01411  4.66360  5.38595  0.61958  0.77255  0.49234  0.94468
    102   0.50603  4.51416  4.23610  4.06742  5.02370  2.59278  5.02054  4.46455  4.15538  4.16982  4.96222  3.93796  4.12869  4.35856  4.36051  2.50244  3.14049  3.74555  6.37128  5.23939    106 A - - -
          2.68618  4.42225  2.77519  2.73123  3.46354  2.40513  3.72494  3.29354  2.67741  2.69355  4.24690  2.90347  2.73739  3.18146  2.89801  2.37887  2.77519  2.98518  4.58477  3.61503
          0.01411  4.66360  5.38595  0.61958  0.77255  0.49234  0.94468
    103   0.42041  4.53967  4.25466  4.13377  5.01674  3.17163  5.07237  4.39581  4.20687  4.17134  4.99597  3.98238  4.16258  4.43234  4.38192  2.70580  3.18187  3.72252  6.38022  5.24165    107 A - - -
          2.68618  4.42225  2.77519  2.73123  3.46354  2.40513  3.72494  3.29354  2.67741  2.69355  4.24690  2.90347  2.73739  3.18146  2.89801  2.37887  2.77519  2.98518  4.58477  3.61503
          0.01411  4.66360  5.38595  0.61958  0.77255  0.49234  0.94468
    104   4.15918  5.80312  4.74402  4.16438  5.38153  4.39862  4.73662  5.05004  2.99444  4.41729  5.44619  4.43813  4.90938  3.96470  0.25165  4.24081  4.40112  4.74823  6.16602  5.20485    108 R - - -
          2.68618  4.42225  2.77519  2.73123  3.46354  2.40513  3.72494  3.29354  2.67741  2.69355  4.24690  2.90347  2.73739  3.18146  2.89801  2.37887  2.77519  2.98518  4.58477  3.61503
          0.01411  4.66360  5.38595  0.61958  0.77255  0.49234  0.94468
    105   4.05885  5.25788  5.88379  5.30482  3.17096  5.44922  5.68188  2.42227  5.17505  0.44084  2.73773  5.56600  5.41089  5.01496  5.12989  4.84991  4.25250  2.78615  5.62102  4.67495    109 L - - -
          2.68618  4.42225  2.77519  2.73123  3.46354  2.40513  3.72494  3.29354  2.67741  2.69355  4.24690  2.90347  2.73739  3.18146  2.89801  2.37887  2.77519  2.98518  4.58477  3.61503
          0.01411  4.66360  5.38595  0.61958  0.77255  0.49234  0.94468
    106   2.64811  4.34413  4.68756  4.10606  3.26674  4.15169  4.48347  2.21068  3.95512  2.30893  3.42926  4.22247  4.49996  4.14030  4.06487  3.46414  3.19578  1.03187  5.02905  2.64714    110 v - - -
          2.68618  4.42225  2.77519  2.73123  3.46354  2.40513  3.72494  3.29354  2.67741  2.69355  4.24690  2.90347  2.73739  3.18146  2.89801  2.37887  2.77519  2.98518  4.58477  3.61503
          0.02489  4.66360  4.18977  0.61958  0.77255  0.49234  0.94468
    107   3.09339  5.24756  3.70005  3.09608  4.62127  3.89521  4.00262  3.32848  0.74738  3.45790  4.40188  3.50956  4.30911  3.15409  2.63116  3.24611  3.41806  3.39166  5.72389  4.49696    111 k - - -
          2.68618  4.42225  2.77519  2.73123  3.46354  2.40513  3.72494  3.29354  2.67741  2.69355  4.24690  2.90347  2.73739  3.18146  2.89801  2.37887  2.77519  2.98518  4.58477  3.61503
          0.01426  4.65298  5.37532  0.61958  0.77255  0.51327  0.91264
    108   2.68935  5.07850  3.11461  2.55666  4.36717  1.86517  3.76588  3.47576  2.16992  3.36029  4.14996  2.80875  3.96667  2.89344  2.29730  2.70792  2.95421  3.10412  5.55845  4.20502    112 g - - -
          2.68618  4.42225  2.77519  2.73123  3.46354  2.40513  3.72494  3.29354  2.67741  2.69355  4.24690  2.90347  2.73739  3.18146  2.89801  2.37887  2.77519  2.98518  4.58477  3.61503
          0.01426  4.65298  5.37532  0.61958  0.77255  0.51327  0.91264
    109   2.74924  4.37548  3.56945  2.86476  3.49831  3.77071  4.03981  1.94356  3.00298  1.99321  2.36238  3.29140  4.14683  3.35465  3.33278  2.90018  2.86107  2.55310  4.96945  3.75234    113 i - - -
          2.68618  4.42225  2.77519  2.73123  3.46354  2.40513  3.72494  3.29354  2.67741  2.69355  4.24690  2.90347  2.73739  3.18146  2.89801  2.37887  2.77519  2.98518  4.58477  3.61503
          0.01426  4.65298  5.37532  0.61958  0.77255  0.51327  0.91264
    110   2.90658  4.90898  3.65667  3.44852  4.11551  3.67007  4.48495  3.94107  3.46577  3.56245  4.56307  3.75668  0.62771  3.86058  3.75486  3.17300  3.43812  3.60348  5.59938  3.46614    114 P - - -
          2.68618  4.42225  2.77519  2.73123  3.46354  2.40513  3.72494  3.29354  2.67741  2.69355  4.24690  2.90347  2.73739  3.18146  2.89801  2.37887  2.77519  2.98518  4.58477  3.61503
          0.01426  4.65298  5.37532  0.61958  0.77255  0.51327  0.91264
    111   3.72411  4.98524  5.56631  4.98934  1.18307  5.01800  5.21284  2.26319  4.84108  1.12679  3.04221  5.12644  5.14484  4.78619  4.82606  4.37777  3.93392  2.57034  5.35237  4.21452    115 l - - -
          2.68618  4.42225  2.77519  2.73123  3.46354  2.40513  3.72494  3.29354  2.67741  2.69355  4.24690  2.90347  2.73739  3.18146  2.89801  2.37887  2.77519  2.98518  4.58477  3.61503
          0.01426  4.65298  5.37532  0.61958  0.77255  0.51327  0.91264
    112   2.77686  4.86068  3.26035  2.69320  4.07576  3.62924  3.82613  2.88066  1.47225  2.78567  3.74177  3.19187  3.44193  3.00240  2.61761  2.79984  2.96260  2.84889  5.37741  4.07500    116 k - - -
          2.68618  4.42225  2.77519  2.73123  3.46354  2.40513  3.72494  3.29354  2.67741  2.69355  4.24690  2.90347  2.73739  3.18146  2.89801  2.37887  2.77519  2.98518  4.58477  3.61503
          0.19049  4.65298  1.80843  0.61958  0.77255  0.51327  0.91264
    113   2.55131  4.94438  2.38980  2.32799  3.13956  3.25082  3.71028  3.46336  2.49676  2.90244  3.76330  2.84055  3.37942  2.84894  2.84615  2.42365  2.77029  3.06456  5.43617  4.08839    117 e - - -
          2.68618  4.42225  2.77519  2.73123  3.46354  2.40513  3.72494  3.29354  2.67741  2.69355  4.24690  2.90347  2.73739  3.18146  2.89801  2.37887  2.77519  2.98518  4.58477  3.61503
          0.05080  4.47948  3.26525  0.61958  0.77255  0.78240  0.61121
    114   2.58293  4.23176  3.34760  2.93273  2.88345  3.52417  4.01132  2.12580  2.94709  1.93817  3.09685  3.60559  4.10171  3.47866  3.48072  2.99760  2.77068  2.30587  4.35228  3.62836    118 l - - -
          2.68618  4.42225  2.77519  2.73123  3.46354  2.40513  3.72494  3.29354  2.67741  2.69355  4.24690  2.90347  2.73739  3.18146  2.89801  2.37887  2.77519  2.98518  4.58477  3.61503
          0.19281  4.44625  1.81007  0.61958  0.77255  0.82230  0.57878
    115   2.58971  5.18462  2.28287  1.97018  4.51248  2.88409  3.63996  3.99445  2.38617  3.48318  4.23559  2.67764  3.15008  2.60106  2.85323  2.53305  2.81844  3.56711  5.62517  4.21053    119 e - - -
          2.68618  4.42225  2.77519  2.73123  3.46354  2.40513  3.72494  3.29354  2.67741  2.69355  4.24690  2.90347  2.73739  3.18146  2.89801  2.37887  2.77519  2.98518  4.58477  3.61503
          0.01412  4.26755        *  0.61958  0.77255  0.00000        *
//
HMMER3/f [3.1b2 | February 2015]
NAME  HMMpropdeh3_2_pdusml.PDU1E
LENG  125
ALPH  amino
RF    no
MM    no
CONS  yes
CS    no
MAP   yes
DATE  Fri Nov 20 00:46:47 2020
NSEQ  43
EFFN  1.031433
CKSUM 3777477906
STATS LOCAL MSV       -9.8709  0.71269
STATS LOCAL VITERBI  -10.3770  0.71269
STATS LOCAL FORWARD   -4.6446  0.71269
HMM          A        C        D        E        F        G        H        I        K        L        M        N        P        Q        R        S        T        V        W        Y   
            m->m     m->i     m->d     i->m     i->i     d->m     d->d
  COMPO   2.48903  4.49756  3.15309  2.55940  3.44853  2.92264  3.76943  2.67337  2.66943  2.32926  3.58596  3.07738  3.24684  3.10527  3.02563  2.69494  2.92961  2.54585  5.21663  3.48507
          2.68618  4.42225  2.77519  2.73123  3.46354  2.40513  3.72494  3.29354  2.67741  2.69355  4.24690  2.90347  2.73739  3.18146  2.89801  2.37887  2.77519  2.98518  4.58477  3.61503
          0.22507  4.20686  1.67853  0.61958  0.77255  0.00000        *
      1   3.00461  4.51430  4.31067  3.82118  3.22268  4.03514  4.52524  2.25486  3.61574  1.73030  1.42671  4.08176  4.43239  3.92474  3.82144  3.41833  3.29044  2.11060  5.14048  3.95006      1 m - - -
          2.68618  4.42225  2.77519  2.73123  3.46354  2.40513  3.72494  3.29354  2.67741  2.69355  4.24690  2.90347  2.73739  3.18146  2.89801  2.37887  2.77519  2.98518  4.58477  3.61503
          0.02733  4.00912  4.73146  0.61958  0.77255  0.58365  0.81612
      2   2.49227  4.99434  2.17282  1.88091  4.27014  3.36374  3.64175  3.69036  2.45477  3.26785  3.10139  2.86389  3.81044  2.77913  2.94265  2.65254  2.90560  3.33365  5.48395  4.10597      2 e - - -
          2.68618  4.42225  2.77519  2.73123  3.46354  2.40513  3.72494  3.29354  2.67741  2.69355  4.24690  2.90347  2.73739  3.18146  2.89801  2.37887  2.77519  2.98518  4.58477  3.61503
          0.02559  4.07413  4.79647  0.61958  0.77255  0.44518  1.02362
      3   2.79596  4.34349  3.96209  3.38717  3.27163  3.86576  4.14042  2.26993  3.28904  1.66517  2.48711  3.71819  4.20691  2.51787  3.55571  3.14039  3.02503  2.16575  4.93237  3.75747      3 l - - -
          2.68618  4.42225  2.77519  2.73123  3.46354  2.40513  3.72494  3.29354  2.67741  2.69355  4.24690  2.90347  2.73739  3.18146  2.89801  2.37887  2.77519  2.98518  4.58477  3.61503
          0.02295  4.18186  4.90421  0.61958  0.77255  0.51677  0.90744
      4   2.64343  5.00580  2.18127  2.14026  4.30196  3.39609  3.63176  3.38292  2.41377  3.29681  4.07875  2.89420  3.28107  2.75597  2.89988  2.18933  2.88108  3.20321  5.48695  4.10772      4 e - - -
          2.68618  4.42225  2.77519  2.73123  3.46354  2.40513  3.72494  3.29354  2.67741  2.69355  4.24690  2.90347  2.73739  3.18146  2.89801  2.37887  2.77519  2.98518  4.58477  3.61503
          0.11032  4.18186  2.41710  0.61958  0.77255  0.51677  0.90744
      5   3.17599  4.48246  4.90463  4.34785  2.83833  4.49170  4.84930  1.36350  4.23290  1.43104  3.07932  4.54503  4.72298  4.36058  4.35034  3.83800  3.40819  1.76285  5.21826  4.07922      5 i - - -
          2.68618  4.42225  2.77519  2.73123  3.46354  2.40513  3.72494  3.29354  2.67741  2.69355  4.24690  2.90347  2.73739  3.18146  2.89801  2.37887  2.77519  2.98518  4.58477  3.61503
          0.02502  4.09656  4.81891  0.61958  0.77255  0.61083  0.78285
      6   2.42862  4.28340  3.47368  2.91321  3.19952  3.23815  3.83033  2.42446  2.86639  2.51453  3.41052  2.74579  3.93392  3.16768  3.21504  2.61585  2.70054  2.18783  4.89343  3.66062      6 v - - -
          2.68618  4.42225  2.77519  2.73123  3.46354  2.40513  3.72494  3.29354  2.67741  2.69355  4.24690  2.90347  2.73739  3.18146  2.89801  2.37887  2.77519  2.98518  4.58477  3.61503
          0.02502  4.09656  4.81891  0.61958  0.77255  0.61083  0.78285
      7   2.43360  4.35073  3.37884  2.84505  3.62837  3.42718  3.84268  2.71528  2.80769  2.68828  3.57240  3.02508  3.39824  3.12724  3.17976  2.07144  2.80690  2.10804  5.04723  3.80078      7 s - - -
          2.68618  4.42225  2.77519  2.73123  3.46354  2.40513  3.72494  3.29354  2.67741  2.69355  4.24690  2.90347  2.73739  3.18146  2.89801  2.37887  2.77519  2.98518  4.58477  3.61503
          0.02502  4.09656  4.81891  0.61958  0.77255  0.45780  1.00150
      8   3.16321  5.32752  3.58709  2.86937  4.82280  3.77658  3.66466  4.14889  1.20932  3.54492  4.40208  3.27146  4.12202  2.52242  1.58829  3.13884  3.31144  3.81796  5.55805  4.40214      8 k - - -
          2.68618  4.42225  2.77519  2.73123  3.46354  2.40513  3.72494  3.29354  2.67741  2.69355  4.24690  2.90347  2.73739  3.18146  2.89801  2.37887  2.77519  2.98518  4.58477  3.61503
          0.02295  4.18186  4.90421  0.61958  0.77255  0.51677  0.90744
      9   3.21714  4.91031  3.85936  3.75101  4.70126  3.58091  4.79286  4.33957  3.83750  3.92692  4.99726  4.02140  0.41181  4.21618  4.03785  3.39673  3.68485  3.94706  5.79034  4.82960      9 P - - -
          2.68618  4.42225  2.77519  2.73123  3.46354  2.40513  3.72494  3.29354  2.67741  2.69355  4.24690  2.90347  2.73739  3.18146  2.89801  2.37887  2.77519  2.98518  4.58477  3.61503
          0.02295  4.18186  4.90421  0.61958  0.77255  0.51677  0.90744
     10   2.32030  4.51714  3.23946  2.68321  3.71541  3.49556  3.75141  3.08399  2.49778  2.76804  3.40376  3.14664  3.89468  2.81286  3.05027  2.52888  2.15488  2.44547  5.09388  3.82313     10 t - - -
          2.68618  4.42225  2.77519  2.73123  3.46354  2.40513  3.72494  3.29354  2.67741  2.69355  4.24690  2.90347  2.73739  3.18146  2.89801  2.37887  2.77519  2.98518  4.58477  3.61503
          0.02295  4.18186  4.90421  0.61958  0.77255  0.49394  0.94216
     11   3.24244  4.52066  5.04187  4.53301  3.61553  4.65440  5.20719  0.96000  4.41771  2.06861  3.24707  4.74097  4.91889  4.65071  4.59033  4.04280  3.49907  1.46070  5.63504  4.45865     11 i - - -
          2.68618  4.42225  2.77519  2.73123  3.46354  2.40513  3.72494  3.29354  2.67741  2.69355  4.24690  2.90347  2.73739  3.18146  2.89801  2.37887  2.77519  2.98518  4.58477  3.61503
          0.02268  4.19321  4.91556  0.61958  0.77255  0.50290  0.92829
     12   2.91120  4.29781  4.58146  3.99167  2.77330  4.08038  4.35774  2.05176  3.84461  1.31269  2.56206  4.13404  4.38441  3.97820  3.94006  3.39015  3.13708  2.29376  4.82265  2.77618     12 l - - -
          2.68618  4.42225  2.77519  2.73123  3.46354  2.40513  3.72494  3.29354  2.67741  2.69355  4.24690  2.90347  2.73739  3.18146  2.89801  2.37887  2.77519  2.98518  4.58477  3.61503
          0.02268  4.19321  4.91556  0.61958  0.77255  0.50290  0.92829
     13   3.24505  4.54510  5.01497  4.45152  2.50966  4.54806  4.86917  1.34095  4.32398  1.36530  3.05562  4.62193  4.76587  4.41286  4.40590  3.89495  3.47273  1.97935  5.18653  4.04499     13 i - - -
          2.68618  4.42225  2.77519  2.73123  3.46354  2.40513  3.72494  3.29354  2.67741  2.69355  4.24690  2.90347  2.73739  3.18146  2.89801  2.37887  2.77519  2.98518  4.58477  3.61503
          0.02268  4.19321  4.91556  0.61958  0.77255  0.50290  0.92829
     14   2.61986  4.60635  3.44394  3.00675  2.95336  3.67629  3.04300  3.19675  2.92745  2.82291  3.76988  3.38184  4.10406  3.28317  3.25088  2.76707  3.09352  2.96390  4.51684  1.44286     14 y - - -
          2.68618  4.42225  2.77519  2.73123  3.46354  2.40513  3.72494  3.29354  2.67741  2.69355  4.24690  2.90347  2.73739  3.18146  2.89801  2.37887  2.77519  2.98518  4.58477  3.61503
          0.02268  4.19321  4.91556  0.61958  0.77255  0.50290  0.92829
     15   2.11690  4.22272  3.66194  3.09015  3.34194  3.62472  3.30672  2.51179  3.02025  2.18903  3.32972  3.44099  4.00149  3.30306  3.32326  2.88490  2.54116  2.21518  4.81818  3.16112     15 a - - -
          2.68618  4.42225  2.77519  2.73123  3.46354  2.40513  3.72494  3.29354  2.67741  2.69355  4.24690  2.90347  2.73739  3.18146  2.89801  2.37887  2.77519  2.98518  4.58477  3.61503
          0.02268  4.19321  4.91556  0.61958  0.77255  0.50290  0.92829
     16   2.65461  5.00183  2.31294  2.27902  4.28473  3.40460  3.14463  3.73096  2.42451  3.05860  4.07047  2.83874  3.82373  2.76738  2.90744  2.44773  2.15984  3.36124  5.47877  4.10359     16 t - - -
          2.68618  4.42225  2.77519  2.73123  3.46354  2.40513  3.72494  3.29354  2.67741  2.69355  4.24690  2.90347  2.73739  3.18146  2.89801  2.37887  2.77519  2.98518  4.58477  3.61503
          0.02268  4.19321  4.91556  0.61958  0.77255  0.50290  0.92829
     17   2.64307  5.11043  2.68177  2.17409  4.43491  3.05104  3.60227  3.90847  2.07944  3.40620  4.15984  2.52638  3.21826  2.39796  2.84334  2.55873  2.87637  3.27203  5.55366  4.15141     17 k - - -
          2.68618  4.42225  2.77519  2.73123  3.46354  2.40513  3.72494  3.29354  2.67741  2.69355  4.24690  2.90347  2.73739  3.18146  2.89801  2.37887  2.77519  2.98518  4.58477  3.61503
          0.10900  4.19321  2.42846  0.61958  0.77255  0.50290  0.92829
     18   2.61200  4.99325  2.73549  2.25863  4.28809  3.22340  2.81440  3.74024  2.35199  3.27633  4.05041  2.55236  3.78842  2.70989  2.63766  2.35076  2.70146  3.35740  5.45614  3.78227     18 e - - -
          2.68618  4.42225  2.77519  2.73123  3.46354  2.40513  3.72494  3.29354  2.67741  2.69355  4.24690  2.90347  2.73739  3.18146  2.89801  2.37887  2.77519  2.98518  4.58477  3.61503
          0.02470  4.10892  4.83126  0.61958  0.77255  0.44519  1.02361
     19   2.32931  4.29711  3.20460  2.98772  3.45260  3.59741  3.88531  2.03612  2.93961  2.41052  3.41871  3.37462  3.55682  3.23661  3.27936  2.63672  2.84790  2.19987  4.91481  3.68557     19 i - - -
          2.68618  4.42225  2.77519  2.73123  3.46354  2.40513  3.72494  3.29354  2.67741  2.69355  4.24690  2.90347  2.73739  3.18146  2.89801  2.37887  2.77519  2.98518  4.58477  3.61503
          0.02268  4.19321  4.91556  0.61958  0.77255  0.50290  0.92829
     20   2.60447  5.02710  2.58347  2.26571  4.33577  2.93803  3.64330  3.78894  2.43055  3.05284  4.11051  2.52491  3.45329  2.76758  2.91971  1.98928  2.89635  3.40482  5.51566  4.13211     20 s - - -
          2.68618  4.42225  2.77519  2.73123  3.46354  2.40513  3.72494  3.29354  2.67741  2.69355  4.24690  2.90347  2.73739  3.18146  2.89801  2.37887  2.77519  2.98518  4.58477  3.61503
          0.02268  4.19321  4.91556  0.61958  0.77255  0.50290  0.92829
     21   2.60572  4.95081  2.91147  1.84496  4.23826  3.35070  3.63173  3.55933  2.39959  3.23576  4.02508  2.92396  3.14917  2.45928  2.86950  2.63488  2.55299  3.11185  5.43736  4.07451     21 e - - -
          2.68618  4.42225  2.77519  2.73123  3.46354  2.40513  3.72494  3.29354  2.67741  2.69355  4.24690  2.90347  2.73739  3.18146  2.89801  2.37887  2.77519  2.98518  4.58477  3.61503
          0.02268  4.19321  4.91556  0.61958  0.77255  0.50290  0.92829
     22   2.77516  5.29086  1.89705  1.70451  4.60772  3.10313  3.68371  4.09645  2.34260  3.58307  4.35647  2.77494  3.84873  2.80569  2.79609  2.71355  2.92700  3.66956  5.72836  4.29449     22 e - - -
          2.68618  4.42225  2.77519  2.73123  3.46354  2.40513  3.72494  3.29354  2.67741  2.69355  4.24690  2.90347  2.73739  3.18146  2.89801  2.37887  2.77519  2.98518  4.58477  3.61503
          0.02268  4.19321  4.91556  0.61958  0.77255  0.50290  0.92829
     23   2.53015  3.88296  2.79357  2.86951  3.50648  3.56814  3.82565  2.35034  2.82916  2.47008  3.46327  3.28823  3.95205  3.00112  3.19605  2.53577  2.75696  2.20826  4.94473  3.70388     23 v - - -
          2.68618  4.42225  2.77519  2.73123  3.46354  2.40513  3.72494  3.29354  2.67741  2.69355  4.24690  2.90347  2.73739  3.18146  2.89801  2.37887  2.77519  2.98518  4.58477  3.61503
          0.02268  4.19321  4.91556  0.61958  0.77255  0.47519  0.97224
     24   3.36665  4.65023  5.11473  4.55234  2.96727  4.69439  5.01820  1.31188  4.42761  1.15796  2.88420  4.75877  4.86731  4.49455  4.50875  4.05026  3.58999  2.14421  5.27877  4.18847     24 l - - -
          2.68618  4.42225  2.77519  2.73123  3.46354  2.40513  3.72494  3.29354  2.67741  2.69355  4.24690  2.90347  2.73739  3.18146  2.89801  2.37887  2.77519  2.98518  4.58477  3.61503
          0.02237  4.20686  4.92920  0.61958  0.77255  0.48576  0.95510
     25   2.69422  5.06718  2.91939  2.40610  4.39910  3.43993  3.63239  3.84425  1.85102  3.36163  4.14128  2.78638  3.41109  2.11606  2.74719  2.54236  2.61732  3.45715  5.51855  4.15841     25 k - - -
          2.68618  4.42225  2.77519  2.73123  3.46354  2.40513  3.72494  3.29354  2.67741  2.69355  4.24690  2.90347  2.73739  3.18146  2.89801  2.37887  2.77519  2.98518  4.58477  3.61503
          0.02237  4.20686  4.92920  0.61958  0.77255  0.48576  0.95510
     26   2.51953  4.73986  2.76146  2.50399  3.17060  3.45899  3.67680  3.36470  2.50449  2.99157  3.82116  3.01356  2.71064  2.62332  2.95790  2.35573  2.85124  3.06246  5.25648  3.38208     26 s - - -
          2.68618  4.42225  2.77519  2.73123  3.46354  2.40513  3.72494  3.29354  2.67741  2.69355  4.24690  2.90347  2.73739  3.18146  2.89801  2.37887  2.77519  2.98518  4.58477  3.61503
          0.02237  4.20686  4.92920  0.61958  0.77255  0.48576  0.95510
     27   3.19514  4.48840  4.99613  4.44391  3.04479  4.54286  4.94346  1.63500  4.32917  1.47451  3.20095  4.61926  4.78512  4.46923  4.44183  3.89462  3.43136  1.30216  5.32572  4.18531     27 v - - -
          2.68618  4.42225  2.77519  2.73123  3.46354  2.40513  3.72494  3.29354  2.67741  2.69355  4.24690  2.90347  2.73739  3.18146  2.89801  2.37887  2.77519  2.98518  4.58477  3.61503
          0.02237  4.20686  4.92920  0.61958  0.77255  0.48576  0.95510
     28   3.55384  4.92438  4.72617  4.38047  3.29966  4.40337  4.93326  2.53384  4.14591  0.55073  3.24071  4.62430  4.78933  4.43197  4.26185  4.03407  3.83722  2.65558  5.28619  4.08246     28 L - - -
          2.68618  4.42225  2.77519  2.73123  3.46354  2.40513  3.72494  3.29354  2.67741  2.69355  4.24690  2.90347  2.73739  3.18146  2.89801  2.37887  2.77519  2.98518  4.58477  3.61503
          0.02237  4.20686  4.92920  0.61958  0.77255  0.48576  0.95510
     29   3.44005  4.86983  4.27516  3.85297  1.76977  4.24703  2.84812  3.44854  3.74972  2.90540  4.02233  3.27694  4.58400  3.88925  3.93997  3.56330  3.66211  3.28612  3.82350  1.04013     29 y - - -
          2.68618  4.42225  2.77519  2.73123  3.46354  2.40513  3.72494  3.29354  2.67741  2.69355  4.24690  2.90347  2.73739  3.18146  2.89801  2.37887  2.77519  2.98518  4.58477  3.61503
          0.02237  4.20686  4.92920  0.61958  0.77255  0.48576  0.95510
     30   3.13602  4.86455  3.87705  3.82513  4.93533  0.35995  4.91149  4.62965  4.05110  4.23641  5.22425  4.04298  4.26503  4.34942  4.23772  3.31954  3.64291  4.09305  5.92862  5.05307     30 G - - -
          2.68618  4.42225  2.77519  2.73123  3.46354  2.40513  3.72494  3.29354  2.67741  2.69355  4.24690  2.90347  2.73739  3.18146  2.89801  2.37887  2.77519  2.98518  4.58477  3.61503
          0.02237  4.20686  4.92920  0.61958  0.77255  0.48576  0.95510
     31   3.33915  4.62325  5.07849  4.52630  3.31236  4.68954  5.06733  1.12034  4.38840  1.41867  2.68007  4.74618  4.88157  4.51521  4.50025  4.05198  3.56989  2.00749  5.37693  4.28681     31 i - - -
          2.68618  4.42225  2.77519  2.73123  3.46354  2.40513  3.72494  3.29354  2.67741  2.69355  4.24690  2.90347  2.73739  3.18146  2.89801  2.37887  2.77519  2.98518  4.58477  3.61503
          0.02237  4.20686  4.92920  0.61958  0.77255  0.48576  0.95510
     32   3.28805  5.42705  2.68741  0.62848  4.82270  3.52513  4.15941  4.34707  3.08664  3.91541  4.88950  3.18202  4.15001  3.37737  3.52016  3.24415  3.59959  4.00141  5.92931  4.67063     32 E - - -
          2.68618  4.42225  2.77519  2.73123  3.46354  2.40513  3.72494  3.29354  2.67741  2.69355  4.24690  2.90347  2.73739  3.18146  2.89801  2.37887  2.77519  2.98518  4.58477  3.61503
          0.02237  4.20686  4.92920  0.61958  0.77255  0.48576  0.95510
     33   3.28805  5.42705  2.68741  0.62848  4.82270  3.52513  4.15941  4.34707  3.08664  3.91541  4.88950  3.18202  4.15001  3.37737  3.52016  3.24415  3.59959  4.00141  5.92931  4.67063     33 E - - -
          2.68618  4.42225  2.77519  2.73123  3.46354  2.40513  3.72494  3.29354  2.67741  2.69355  4.24690  2.90347  2.73739  3.18146  2.89801  2.37887  2.77519  2.98518  4.58477  3.61503
          0.02237  4.20686  4.92920  0.61958  0.77255  0.48576  0.95510
     34   3.28805  5.42705  2.68741  0.62848  4.82270  3.52513  4.15941  4.34707  3.08664  3.91541  4.88950  3.18202  4.15001  3.37737  3.52016  3.24415  3.59959  4.00141  5.92931  4.67063     34 E - - -
          2.68618  4.42225  2.77519  2.73123  3.46354  2.40513  3.72494  3.29354  2.67741  2.69355  4.24690  2.90347  2.73739  3.18146  2.89801  2.37887  2.77519  2.98518  4.58477  3.61503
          0.02237  4.20686  4.92920  0.61958  0.77255  0.48576  0.95510
     35   2.68260  4.88286  2.74959  2.50060  4.40946  1.68864  3.81705  3.84926  2.15111  3.42530  4.24090  2.99941  3.87513  2.97733  3.04993  2.24307  2.99075  3.44647  5.62357  4.28088     35 g - - -
          2.68618  4.42225  2.77519  2.73123  3.46354  2.40513  3.72494  3.29354  2.67741  2.69355  4.24690  2.90347  2.73739  3.18146  2.89801  2.37887  2.77519  2.98518  4.58477  3.61503
          0.02237  4.20686  4.92920  0.61958  0.77255  0.48576  0.95510
     36   3.35569  4.63750  5.06412  4.55222  3.38853  4.70688  5.13227  1.04549  4.39018  1.43061  3.19908  4.77407  4.92765  4.57995  4.52372  4.09958  3.59980  1.91373  5.45815  4.30484     36 i - - -
          2.68618  4.42225  2.77519  2.73123  3.46354  2.40513  3.72494  3.29354  2.67741  2.69355  4.24690  2.90347  2.73739  3.18146  2.89801  2.37887  2.77519  2.98518  4.58477  3.61503
          0.02237  4.20686  4.92920  0.61958  0.77255  0.48576  0.95510
     37   3.25965  4.94646  3.90473  3.80123  4.74633  3.61576  4.83914  4.39359  3.89037  3.97701  5.04961  4.06829  0.38913  4.26809  4.08608  3.44041  3.72953  3.99769  5.82621  4.87557     37 P - - -
          2.68618  4.42225  2.77519  2.73123  3.46354  2.40513  3.72494  3.29354  2.67741  2.69355  4.24690  2.90347  2.73739  3.18146  2.89801  2.37887  2.77519  2.98518  4.58477  3.61503
          0.02237  4.20686  4.92920  0.61958  0.77255  0.48576  0.95510
     38   2.74163  3.31283  4.35776  3.78772  2.10597  3.85464  4.01042  2.50364  3.63535  2.24388  3.24037  3.88149  4.21620  3.80319  3.74606  3.16034  2.97618  1.89556  4.48073  2.18008     38 v - - -
          2.68618  4.42225  2.77519  2.73123  3.46354  2.40513  3.72494  3.29354  2.67741  2.69355  4.24690  2.90347  2.73739  3.18146  2.89801  2.37887  2.77519  2.98518  4.58477  3.61503
          0.02237  4.20686  4.92920  0.61958  0.77255  0.48576  0.95510
     39   2.61645  4.66096  3.12255  2.28315  3.51148  3.48266  3.69777  3.25289  2.34166  2.77055  3.74547  3.06081  3.87103  2.88781  2.83500  2.26290  2.75071  2.41825  5.19269  3.89382     39 s - - -
          2.68618  4.42225  2.77519  2.73123  3.46354  2.40513  3.72494  3.29354  2.67741  2.69355  4.24690  2.90347  2.73739  3.18146  2.89801  2.37887  2.77519  2.98518  4.58477  3.61503
          0.02237  4.20686  4.92920  0.61958  0.77255  0.48576  0.95510
     40   3.32833  4.60549  5.10422  4.56151  3.36284  4.69993  5.11765  1.43955  4.43915  1.14599  3.14383  4.77310  4.90093  4.56694  4.55379  4.06922  3.56421  1.72427  5.42870  4.33269     40 l - - -
          2.68618  4.42225  2.77519  2.73123  3.46354  2.40513  3.72494  3.29354  2.67741  2.69355  4.24690  2.90347  2.73739  3.18146  2.89801  2.37887  2.77519  2.98518  4.58477  3.61503
          0.02237  4.20686  4.92920  0.61958  0.77255  0.48576  0.95510
     41   3.03612  5.42128  2.49815  0.99803  4.75300  3.42156  3.84983  4.20930  2.37876  3.73544  4.60062  2.92296  3.98939  3.01194  3.05612  2.96501  3.30281  3.83126  5.86892  4.48146     41 e - - -
          2.68618  4.42225  2.77519  2.73123  3.46354  2.40513  3.72494  3.29354  2.67741  2.69355  4.24690  2.90347  2.73739  3.18146  2.89801  2.37887  2.77519  2.98518  4.58477  3.61503
          0.02237  4.20686  4.92920  0.61958  0.77255  0.48576  0.95510
     42   2.28640  4.79718  3.02434  2.24021  3.81492  3.44910  3.65657  3.07589  2.45828  3.05537  3.87243  2.98680  3.84067  2.44864  2.78803  2.39342  2.56310  3.12785  5.30528  3.97548     42 e - - -
          2.68618  4.42225  2.77519  2.73123  3.46354  2.40513  3.72494  3.29354  2.67741  2.69355  4.24690  2.90347  2.73739  3.18146  2.89801  2.37887  2.77519  2.98518  4.58477  3.61503
          0.02237  4.20686  4.92920  0.61958  0.77255  0.48576  0.95510
     43   2.65555  4.82921  3.07624  2.50618  3.63862  3.47934  2.73221  3.48145  1.95851  3.08069  3.33995  3.01415  3.86502  2.81065  2.42540  2.69349  2.70529  3.16538  5.31531  3.99657     43 k - - -
          2.68618  4.42225  2.77519  2.73123  3.46354  2.40513  3.72494  3.29354  2.67741  2.69355  4.24690  2.90347  2.73739  3.18146  2.89801  2.37887  2.77519  2.98518  4.58477  3.61503
          0.02237  4.20686  4.92920  0.61958  0.77255  0.48576  0.95510
     44   2.48879  4.68754  2.75767  2.28955  4.20408  3.27966  3.62305  3.64153  2.39663  3.20586  3.82730  2.69656  3.32546  2.60685  2.87285  2.18075  2.84907  2.85112  5.41159  4.04968     44 s - - -
          2.68618  4.42225  2.77519  2.73123  3.46354  2.40513  3.72494  3.29354  2.67741  2.69355  4.24690  2.90347  2.73739  3.18146  2.89801  2.37887  2.77519  2.98518  4.58477  3.61503
          0.02237  4.20686  4.92920  0.61958  0.77255  0.48576  0.95510
     45   2.54066  4.31356  3.22609  2.93158  2.53434  2.68858  3.42383  2.59229  2.88441  2.34495  3.41757  3.33168  3.96688  3.18424  3.23287  2.83435  2.74559  2.58546  4.88807  3.37750     45 l - - -
          2.68618  4.42225  2.77519  2.73123  3.46354  2.40513  3.72494  3.29354  2.67741  2.69355  4.24690  2.90347  2.73739  3.18146  2.89801  2.37887  2.77519  2.98518  4.58477  3.61503
          0.17941  4.20686  1.90151  0.61958  0.77255  0.48576  0.95510
     46   2.60275  4.92502  2.80842  2.18912  4.20847  3.39186  3.58777  3.64563  2.18954  3.20094  3.62905  2.89383  3.78855  2.71398  2.51161  2.21123  2.65679  3.28304  5.39642  4.03697     46 e - - -
          2.68619  4.42226  2.77515  2.73119  3.46355  2.40514  3.72495  3.29355  2.67742  2.69356  4.24691  2.90348  2.73740  3.18147  2.89802  2.37883  2.77520  2.98519  4.58478  3.61504
          0.09948  2.45032  4.77592  0.40642  1.09671  0.39411  1.12171
     47   2.83965  5.30250  1.73048  2.06569  4.61509  3.35404  3.75440  4.09179  2.64064  3.61328  4.41611  2.57703  3.88353  2.89609  3.17358  2.77896  1.96261  3.68530  5.78786  4.35077     48 d - - -
          2.68618  4.42225  2.77519  2.73123  3.46354  2.40513  3.72494  3.29354  2.67741  2.69355  4.24690  2.90347  2.73739  3.18146  2.89801  2.37887  2.77519  2.98518  4.58477  3.61503
          0.02237  4.20686  4.92920  0.61958  0.77255  0.48576  0.95510
     48   1.97342  4.54932  3.21962  2.47027  3.73204  3.51340  2.75330  2.74503  2.63970  2.78133  3.65096  3.14502  3.90797  2.98411  3.04791  2.74913  2.85794  2.59434  5.11045  3.83430     49 a - - -
          2.68618  4.42225  2.77519  2.73123  3.46354  2.40513  3.72494  3.29354  2.67741  2.69355  4.24690  2.90347  2.73739  3.18146  2.89801  2.37887  2.77519  2.98518  4.58477  3.61503
          0.02237  4.20686  4.92920  0.61958  0.77255  0.48576  0.95510
     49   2.29282  4.18679  3.84343  3.26959  3.31485  3.69268  3.99224  2.44694  3.18477  2.14052  2.64007  3.29557  4.06840  3.44944  3.44921  2.96680  2.44377  1.98910  4.82117  3.61489     50 v - - -
          2.68618  4.42225  2.77519  2.73123  3.46354  2.40513  3.72494  3.29354  2.67741  2.69355  4.24690  2.90347  2.73739  3.18146  2.89801  2.37887  2.77519  2.98518  4.58477  3.61503
          0.02237  4.20686  4.92920  0.61958  0.77255  0.48576  0.95510
     50   2.34990  5.05173  2.73605  2.04785  4.35665  3.40909  3.61703  3.81304  2.33740  3.21591  4.10818  2.89409  3.81518  2.15850  2.76005  2.62805  2.58859  3.42136  5.50813  4.12423     51 e - - -
          2.68618  4.42225  2.77519  2.73123  3.46354  2.40513  3.72494  3.29354  2.67741  2.69355  4.24690  2.90347  2.73739  3.18146  2.89801  2.37887  2.77519  2.98518  4.58477  3.61503
          0.02237  4.20686  4.92920  0.61958  0.77255  0.48576  0.95510
     51   1.87293  4.32927  3.58331  2.85468  3.46906  3.62777  3.92448  2.70292  2.95520  1.96368  2.96800  3.41262  4.02068  3.27023  3.28567  2.89435  2.73513  2.50220  4.95406  3.72955     52 a - - -
          2.68618  4.42225  2.77519  2.73123  3.46354  2.40513  3.72494  3.29354  2.67741  2.69355  4.24690  2.90347  2.73739  3.18146  2.89801  2.37887  2.77519  2.98518  4.58477  3.61503
          0.02237  4.20686  4.92920  0.61958  0.77255  0.48576  0.95510
     52   0.75715  4.28354  3.68409  3.48100  4.49881  2.59005  4.51612  3.83215  3.55959  3.60720  4.46939  3.54561  3.85290  3.83340  3.81646  2.56735  2.88731  3.29140  5.84825  4.67971     53 a - - -
          2.68618  4.42225  2.77519  2.73123  3.46354  2.40513  3.72494  3.29354  2.67741  2.69355  4.24690  2.90347  2.73739  3.18146  2.89801  2.37887  2.77519  2.98518  4.58477  3.61503
          0.02237  4.20686  4.92920  0.61958  0.77255  0.48576  0.95510
     53   2.78859  4.66890  2.26801  2.81001  2.71415  3.63605  3.70596  3.22297  2.83258  2.84919  3.77403  3.17549  4.03463  3.13478  3.23590  2.89764  3.02414  2.87459  4.62690  1.85554     54 y - - -
          2.68618  4.42225  2.77519  2.73123  3.46354  2.40513  3.72494  3.29354  2.67741  2.69355  4.24690  2.90347  2.73739  3.18146  2.89801  2.37887  2.77519  2.98518  4.58477  3.61503
          0.02237  4.20686  4.92920  0.61958  0.77255  0.48576  0.95510
     54   2.65334  4.71449  3.12526  2.12453  3.92156  3.49949  3.69913  3.30273  2.48564  2.37366  3.79215  3.06803  3.88872  2.56941  2.64544  2.72673  2.88189  2.45558  5.23174  3.93537     55 e - - -
          2.68618  4.42225  2.77519  2.73123  3.46354  2.40513  3.72494  3.29354  2.67741  2.69355  4.24690  2.90347  2.73739  3.18146  2.89801  2.37887  2.77519  2.98518  4.58477  3.61503
          0.02237  4.20686  4.92920  0.61958  0.77255  0.48576  0.95510
     55   0.73426  4.29003  3.69640  3.49834  4.49598  2.69634  4.52789  3.81523  3.57143  3.60319  4.47377  3.55910  3.86184  3.84955  3.82288  2.57964  2.89868  3.28421  5.84723  4.68065     56 a - - -
          2.68618  4.42225  2.77519  2.73123  3.46354  2.40513  3.72494  3.29354  2.67741  2.69355  4.24690  2.90347  2.73739  3.18146  2.89801  2.37887  2.77519  2.98518  4.58477  3.61503
          0.02237  4.20686  4.92920  0.61958  0.77255  0.48576  0.95510
     56   1.41504  4.25914  3.63431  3.35475  4.45734  3.04127  4.40135  3.83869  3.40082  3.56484  4.39736  3.45951  3.80693  3.68273  3.69699  1.20172  2.82133  3.27865  5.80944  4.60247     57 s - - -
          2.68618  4.42225  2.77519  2.73123  3.46354  2.40513  3.72494  3.29354  2.67741  2.69355  4.24690  2.90347  2.73739  3.18146  2.89801  2.37887  2.77519  2.98518  4.58477  3.61503
          0.02237  4.20686  4.92920  0.61958  0.77255  0.48576  0.95510
     57   2.45268  4.80848  3.06525  2.50205  4.04682  3.47220  3.17466  3.45516  2.30675  2.62811  3.88351  2.56541  3.86017  2.81718  2.33506  2.68614  2.87249  2.81052  5.30555  3.98708     58 k - - -
          2.68618  4.42225  2.77519  2.73123  3.46354  2.40513  3.72494  3.29354  2.67741  2.69355  4.24690  2.90347  2.73739  3.18146  2.89801  2.37887  2.77519  2.98518  4.58477  3.61503
          0.02237  4.20686  4.92920  0.61958  0.77255  0.48576  0.95510
     58   2.14018  4.90679  2.73054  2.41494  4.22166  3.40245  3.65912  3.65617  2.34375  3.22837  4.02244  2.37374  3.82528  2.79405  2.92102  2.43925  2.45948  3.13652  5.43935  4.08138     59 a - - -
          2.68618  4.42225  2.77519  2.73123  3.46354  2.40513  3.72494  3.29354  2.67741  2.69355  4.24690  2.90347  2.73739  3.18146  2.89801  2.37887  2.77519  2.98518  4.58477  3.61503
          0.02237  4.20686  4.92920  0.61958  0.77255  0.48576  0.95510
     59   2.51503  4.43275  3.53785  3.38360  4.43300  3.15844  4.47631  4.00857  3.48117  3.70698  4.61270  3.54274  3.92759  3.80531  3.74635  0.67965  3.02267  3.46709  5.78017  4.52271     60 S - - -
          2.68618  4.42225  2.77519  2.73123  3.46354  2.40513  3.72494  3.29354  2.67741  2.69355  4.24690  2.90347  2.73739  3.18146  2.89801  2.37887  2.77519  2.98518  4.58477  3.61503
          0.02237  4.20686  4.92920  0.61958  0.77255  0.48576  0.95510
     60   1.56233  4.33835  3.46573  3.09314  4.36606  3.10135  4.19602  3.78151  3.12991  3.44698  4.26357  3.33533  2.30536  3.43067  3.49022  1.58784  2.81708  3.26678  5.68829  4.45070     61 a - - -
          2.68618  4.42225  2.77519  2.73123  3.46354  2.40513  3.72494  3.29354  2.67741  2.69355  4.24690  2.90347  2.73739  3.18146  2.89801  2.37887  2.77519  2.98518  4.58477  3.61503
          0.02237  4.20686  4.92920  0.61958  0.77255  0.48576  0.95510
     61   3.55384  4.92438  4.72617  4.38047  3.29966  4.40337  4.93326  2.53384  4.14591  0.55073  3.24071  4.62430  4.78933  4.43197  4.26185  4.03407  3.83722  2.65558  5.28619  4.08246     62 L - - -
          2.68618  4.42225  2.77519  2.73123  3.46354  2.40513  3.72494  3.29354  2.67741  2.69355  4.24690  2.90347  2.73739  3.18146  2.89801  2.37887  2.77519  2.98518  4.58477  3.61503
          0.02237  4.20686  4.92920  0.61958  0.77255  0.48576  0.95510
     62   2.63675  4.79566  3.02456  2.49656  4.03974  3.45140  3.67903  3.15307  2.47021  2.77867  3.89285  2.34691  3.85717  2.46587  2.91081  2.07632  2.87403  3.13753  5.31539  3.98885     63 s - - -
          2.68618  4.42225  2.77519  2.73123  3.46354  2.40513  3.72494  3.29354  2.67741  2.69355  4.24690  2.90347  2.73739  3.18146  2.89801  2.37887  2.77519  2.98518  4.58477  3.61503
          0.02237  4.20686  4.92920  0.61958  0.77255  0.48576  0.95510
     63   2.86433  4.40203  4.41629  4.03469  3.82990  3.87807  4.82839  2.07086  3.90900  2.49212  3.69535  4.16451  4.44443  4.23858  4.12024  3.31860  2.80217  0.85345  5.61609  4.38783     64 v - - -
          2.68618  4.42225  2.77519  2.73123  3.46354  2.40513  3.72494  3.29354  2.67741  2.69355  4.24690  2.90347  2.73739  3.18146  2.89801  2.37887  2.77519  2.98518  4.58477  3.61503
          0.02237  4.20686  4.92920  0.61958  0.77255  0.48576  0.95510
     64   3.13602  4.86455  3.87705  3.82513  4.93533  0.35995  4.91149  4.62965  4.05110  4.23641  5.22425  4.04298  4.26503  4.34942  4.23772  3.31954  3.64291  4.09305  5.92862  5.05307     65 G - - -
          2.68618  4.42225  2.77519  2.73123  3.46354  2.40513  3.72494  3.29354  2.67741  2.69355  4.24690  2.90347  2.73739  3.18146  2.89801  2.37887  2.77519  2.98518  4.58477  3.61503
          0.02237  4.20686  4.92920  0.61958  0.77255  0.48576  0.95510
     65   3.26606  4.53214  5.09049  4.58741  3.64041  4.70275  5.26348  0.96966  4.47645  2.00480  3.42414  4.79268  4.95829  4.70950  4.64731  4.09659  3.52228  1.42020  5.67312  4.48863     66 i - - -
          2.68618  4.42225  2.77519  2.73123  3.46354  2.40513  3.72494  3.29354  2.67741  2.69355  4.24690  2.90347  2.73739  3.18146  2.89801  2.37887  2.77519  2.98518  4.58477  3.61503
          0.02237  4.20686  4.92920  0.61958  0.77255  0.48576  0.95510
     66   2.27907  3.38554  3.86865  3.50303  4.34343  1.11198  4.42314  3.73170  3.45887  3.44910  4.27675  3.52215  3.79496  3.73247  3.72860  2.25213  2.32648  3.19446  5.71518  4.53607     67 g - - -
          2.68618  4.42225  2.77519  2.73123  3.46354  2.40513  3.72494  3.29354  2.67741  2.69355  4.24690  2.90347  2.73739  3.18146  2.89801  2.37887  2.77519  2.98518  4.58477  3.61503
          0.02237  4.20686  4.92920  0.61958  0.77255  0.48576  0.95510
     67   2.60799  2.69371  4.03723  3.45884  3.20203  3.08932  4.01766  2.51720  3.33956  2.13690  3.22993  3.67585  4.07681  3.57260  3.53463  2.98466  2.84884  1.94287  4.71827  2.63922     68 v - - -
          2.68618  4.42225  2.77519  2.73123  3.46354  2.40513  3.72494  3.29354  2.67741  2.69355  4.24690  2.90347  2.73739  3.18146  2.89801  2.37887  2.77519  2.98518  4.58477  3.61503
          0.02237  4.20686  4.92920  0.61958  0.77255  0.48576  0.95510
     68   2.63290  4.92854  2.20521  2.39906  4.19842  3.42135  3.63860  3.63220  2.26907  3.20414  3.99858  2.77736  3.82548  2.77185  2.89747  2.37292  2.68754  2.73746  5.41635  3.69168     69 d - - -
          2.68618  4.42225  2.77519  2.73123  3.46354  2.40513  3.72494  3.29354  2.67741  2.69355  4.24690  2.90347  2.73739  3.18146  2.89801  2.37887  2.77519  2.98518  4.58477  3.61503
          0.02237  4.20686  4.92920  0.61958  0.77255  0.48576  0.95510
     69   2.45755  5.17092  2.47457  2.03362  4.49583  3.09382  3.62874  3.97523  2.39813  3.46701  4.22407  2.26767  3.81771  2.49091  2.59942  2.64229  2.92135  3.55210  5.61146  4.19899     70 e - - -
          2.68618  4.42225  2.77519  2.73123  3.46354  2.40513  3.72494  3.29354  2.67741  2.69355  4.24690  2.90347  2.73739  3.18146  2.89801  2.37887  2.77519  2.98518  4.58477  3.61503
          0.02237  4.20686  4.92920  0.61958  0.77255  0.48576  0.95510
     70   2.81796  5.35867  1.90492  1.93627  4.67157  3.35864  3.71280  4.16910  2.56229  3.65052  4.42912  2.26246  3.86485  2.21017  3.09255  2.74569  2.82603  3.73597  5.79493  4.34513     71 d - - -
          2.68618  4.42225  2.77519  2.73123  3.46354  2.40513  3.72494  3.29354  2.67741  2.69355  4.24690  2.90347  2.73739  3.18146  2.89801  2.37887  2.77519  2.98518  4.58477  3.61503
          0.02237  4.20686  4.92920  0.61958  0.77255  0.48576  0.95510
     71   2.22379  4.82606  3.00086  2.18592  4.07053  3.44722  3.20517  3.48534  2.44934  3.08841  3.57738  2.98166  3.84453  2.67255  2.90248  2.66436  2.20284  3.16263  5.33113  3.99870     72 e - - -
          2.68618  4.42225  2.77519  2.73123  3.46354  2.40513  3.72494  3.29354  2.67741  2.69355  4.24690  2.90347  2.73739  3.18146  2.89801  2.37887  2.77519  2.98518  4.58477  3.61503
          0.02237  4.20686  4.92920  0.61958  0.77255  0.48576  0.95510
     72   2.43918  4.39684  4.63682  4.08193  3.41391  4.26921  4.67734  1.57205  3.96573  1.42009  3.26464  4.29755  4.58157  4.17681  4.13990  3.60081  3.26982  1.78146  5.23171  4.07222     73 l - - -
          2.68618  4.42225  2.77519  2.73123  3.46354  2.40513  3.72494  3.29354  2.67741  2.69355  4.24690  2.90347  2.73739  3.18146  2.89801  2.37887  2.77519  2.98518  4.58477  3.61503
          0.02237  4.20686  4.92920  0.61958  0.77255  0.48576  0.95510
     73   2.49457  2.90377  4.55319  4.02022  3.56711  3.99858  4.60025  1.90461  3.90140  2.38114  3.47071  4.15701  4.42859  4.13637  4.07492  3.35752  3.12216  1.13126  5.24222  4.04277     74 v - - -
          2.68618  4.42225  2.77519  2.73123  3.46354  2.40513  3.72494  3.29354  2.67741  2.69355  4.24690  2.90347  2.73739  3.18146  2.89801  2.37887  2.77519  2.98518  4.58477  3.61503
          0.02237  4.20686  4.92920  0.61958  0.77255  0.48576  0.95510
     74   3.45754  4.74745  5.10236  4.57144  3.22285  4.75671  5.10145  1.65922  4.39909  0.84832  3.01955  4.81317  4.92961  4.52120  4.50160  4.14248  3.68827  2.18799  5.34732  4.25332     75 l - - -
          2.68618  4.42225  2.77519  2.73123  3.46354  2.40513  3.72494  3.29354  2.67741  2.69355  4.24690  2.90347  2.73739  3.18146  2.89801  2.37887  2.77519  2.98518  4.58477  3.61503
          0.02237  4.20686  4.92920  0.61958  0.77255  0.48576  0.95510
     75   2.63362  4.67408  3.09173  2.68513  4.04156  3.37580  1.78568  3.53897  2.64211  3.17029  4.02111  3.13158  3.89848  3.04755  3.02091  2.40516  2.19048  3.19591  5.36387  4.03364     76 h - - -
          2.68618  4.42225  2.77519  2.73123  3.46354  2.40513  3.72494  3.29354  2.67741  2.69355  4.24690  2.90347  2.73739  3.18146  2.89801  2.37887  2.77519  2.98518  4.58477  3.61503
          0.02237  4.20686  4.92920  0.61958  0.77255  0.48576  0.95510
     76   3.56363  5.05389  4.06618  3.72459  2.20600  4.22672  2.22782  3.69519  3.53881  3.06338  4.23116  3.84810  4.60111  3.82174  3.74358  3.60645  3.79301  3.53669  3.86104  0.91728     77 y - - -
          2.68618  4.42225  2.77519  2.73123  3.46354  2.40513  3.72494  3.29354  2.67741  2.69355  4.24690  2.90347  2.73739  3.18146  2.89801  2.37887  2.77519  2.98518  4.58477  3.61503
          0.02237  4.20686  4.92920  0.61958  0.77255  0.48576  0.95510
     77   3.18038  5.32313  3.54229  2.88060  4.80221  3.77631  3.69326  4.14009  0.98252  3.54948  4.41561  3.28395  4.13827  2.67391  1.94497  3.16080  3.33572  3.81488  5.57102  4.41052     78 k - - -
          2.68618  4.42225  2.77519  2.73123  3.46354  2.40513  3.72494  3.29354  2.67741  2.69355  4.24690  2.90347  2.73739  3.18146  2.89801  2.37887  2.77519  2.98518  4.58477  3.61503
          0.02237  4.20686  4.92920  0.61958  0.77255  0.48576  0.95510
     78   2.66494  4.77476  2.78659  2.63508  4.49167  3.23467  4.02552  4.05592  2.92461  3.66122  4.50526  1.17539  3.89942  3.23324  3.33961  2.13313  3.06425  3.57351  5.77388  4.40021     79 n - - -
          2.68618  4.42225  2.77519  2.73123  3.46354  2.40513  3.72494  3.29354  2.67741  2.69355  4.24690  2.90347  2.73739  3.18146  2.89801  2.37887  2.77519  2.98518  4.58477  3.61503
          0.02237  4.20686  4.92920  0.61958  0.77255  0.48576  0.95510
     79   3.45754  4.74745  5.10236  4.57144  3.22285  4.75671  5.10145  1.65921  4.39909  0.84832  3.01955  4.81317  4.92961  4.52120  4.50160  4.14248  3.68827  2.18799  5.34732  4.25332     80 l - - -
          2.68618  4.42225  2.77519  2.73123  3.46354  2.40513  3.72494  3.29354  2.67741  2.69355  4.24690  2.90347  2.73739  3.18146  2.89801  2.37887  2.77519  2.98518  4.58477  3.61503
          0.02237  4.20686  4.92920  0.61958  0.77255  0.48576  0.95510
     80   2.29485  4.98631  2.88504  2.30643  4.32703  3.43051  3.69420  3.74871  1.94988  3.31156  4.11970  2.97006  2.22410  2.83403  2.83409  2.72090  2.96180  3.38824  5.50575  4.16395     81 k - - -
          2.68618  4.42225  2.77519  2.73123  3.46354  2.40513  3.72494  3.29354  2.67741  2.69355  4.24690  2.90347  2.73739  3.18146  2.89801  2.37887  2.77519  2.98518  4.58477  3.61503
          0.02237  4.20686  4.92920  0.61958  0.77255  0.48576  0.95510
     81   2.33830  4.88088  2.99032  2.35887  4.14485  3.44383  3.64518  3.56700  2.23038  3.15078  3.56276  2.80630  2.40695  2.78574  2.73024  2.65778  2.79950  3.22905  5.37310  4.03280     82 k - - -
          2.68618  4.42225  2.77519  2.73123  3.46354  2.40513  3.72494  3.29354  2.67741  2.69355  4.24690  2.90347  2.73739  3.18146  2.89801  2.37887  2.77519  2.98518  4.58477  3.61503
          0.02237  4.20686  4.92920  0.61958  0.77255  0.48576  0.95510
     82   2.65397  5.05260  2.50312  1.84415  4.34645  3.40536  2.61219  3.80591  2.39231  3.33636  3.71895  2.89055  3.81786  2.74317  2.87672  2.63421  2.73617  3.41794  5.51015  3.98361     83 e - - -
          2.68618  4.42225  2.77519  2.73123  3.46354  2.40513  3.72494  3.29354  2.67741  2.69355  4.24690  2.90347  2.73739  3.18146  2.89801  2.37887  2.77519  2.98518  4.58477  3.61503
          0.02237  4.20686  4.92920  0.61958  0.77255  0.48576  0.95510
     83   2.75958  5.11728  2.90670  2.23569  4.44707  3.46773  3.65131  3.88102  1.97038  3.39389  4.18660  2.95738  3.88363  1.94872  2.69442  2.73800  2.35221  3.50369  5.54345  4.19827     84 q - - -
          2.68618  4.42225  2.77519  2.73123  3.46354  2.40513  3.72494  3.29354  2.67741  2.69355  4.24690  2.90347  2.73739  3.18146  2.89801  2.37887  2.77519  2.98518  4.58477  3.61503
          0.02237  4.20686  4.92920  0.61958  0.77255  0.48576  0.95510
     84   2.88046  4.56381  3.81071  3.42111  1.79180  3.67713  4.06831  3.07884  3.38474  2.62532  3.74404  3.69004  1.47435  3.67152  3.65846  3.10200  3.20577  2.91256  4.72955  3.22230     85 p - - -
          2.68618  4.42225  2.77519  2.73123  3.46354  2.40513  3.72494  3.29354  2.67741  2.69355  4.24690  2.90347  2.73739  3.18146  2.89801  2.37887  2.77519  2.98518  4.58477  3.61503
          0.02237  4.20686  4.92920  0.61958  0.77255  0.48576  0.95510
     85   2.91763  4.34194  4.37926  3.81339  3.00826  4.04339  4.20189  1.79865  3.66731  1.85387  2.99113  4.00218  4.36912  3.87088  3.83068  3.34752  3.14754  2.31046  4.70037  1.84138     86 i - - -
          2.68618  4.42225  2.77519  2.73123  3.46354  2.40513  3.72494  3.29354  2.67741  2.69355  4.24690  2.90347  2.73739  3.18146  2.89801  2.37887  2.77519  2.98518  4.58477  3.61503
          0.02237  4.20686  4.92920  0.61958  0.77255  0.48576  0.95510
     86   2.69169  4.32817  3.68564  3.11946  2.82242  3.69508  3.88303  2.59484  3.04670  2.25445  3.12470  3.47578  4.06369  2.30570  3.35768  2.95357  2.92207  2.57259  4.72491  2.30243     87 l - - -
          2.68618  4.42225  2.77519  2.73123  3.46354  2.40513  3.72494  3.29354  2.67741  2.69355  4.24690  2.90347  2.73739  3.18146  2.89801  2.37887  2.77519  2.98518  4.58477  3.61503
          0.02237  4.20686  4.92920  0.61958  0.77255  0.48576  0.95510
     87   2.63324  4.52574  3.33309  2.76856  3.74722  3.52087  3.79436  3.07425  2.63114  2.78146  3.36001  3.21029  3.93302  3.03213  2.17554  2.19188  2.88105  2.18965  5.12573  3.86480     88 r - - -
          2.68618  4.42225  2.77519  2.73123  3.46354  2.40513  3.72494  3.29354  2.67741  2.69355  4.24690  2.90347  2.73739  3.18146  2.89801  2.37887  2.77519  2.98518  4.58477  3.61503
          0.02237  4.20686  4.92920  0.61958  0.77255  0.48576  0.95510
     88   2.69618  4.33541  4.23219  3.32062  3.34946  4.01224  4.34497  1.81507  3.54800  1.34382  3.24866  3.94853  4.35382  3.81195  3.76774  3.31680  3.11251  2.07282  5.04314  3.86566     89 l - - -
          2.68618  4.42225  2.77519  2.73123  3.46354  2.40513  3.72494  3.29354  2.67741  2.69355  4.24690  2.90347  2.73739  3.18146  2.89801  2.37887  2.77519  2.98518  4.58477  3.61503
          0.02237  4.20686  4.92920  0.61958  0.77255  0.48576  0.95510
     89   2.53252  5.04182  2.72208  2.11682  4.34827  3.40670  3.37270  3.80769  2.35635  3.32975  4.09412  2.89033  3.80443  2.32651  2.69067  2.45002  2.42915  3.41182  5.49714  3.75802     90 e - - -
          2.68618  4.42225  2.77519  2.73123  3.46354  2.40513  3.72494  3.29354  2.67741  2.69355  4.24690  2.90347  2.73739  3.18146  2.89801  2.37887  2.77519  2.98518  4.58477  3.61503
          0.02237  4.20686  4.92920  0.61958  0.77255  0.48576  0.95510
     90   2.71620  5.05914  2.86243  2.42149  4.37507  2.60142  2.77398  3.82375  2.33884  3.35099  4.14140  2.59675  3.86355  2.77517  2.00715  2.70314  2.94780  3.44774  5.51111  4.15586     91 r - - -
          2.68618  4.42225  2.77519  2.73123  3.46354  2.40513  3.72494  3.29354  2.67741  2.69355  4.24690  2.90347  2.73739  3.18146  2.89801  2.37887  2.77519  2.98518  4.58477  3.61503
          0.02237  4.20686  4.92920  0.61958  0.77255  0.48576  0.95510
     91   2.88801  4.30537  4.36803  3.81669  2.50471  3.99166  4.04703  2.32421  3.68437  2.19877  3.29714  3.95097  4.33449  3.86000  3.83091  3.29707  3.12032  1.72670  4.48354  1.81896     92 v - - -
          2.68618  4.42225  2.77519  2.73123  3.46354  2.40513  3.72494  3.29354  2.67741  2.69355  4.24690  2.90347  2.73739  3.18146  2.89801  2.37887  2.77519  2.98518  4.58477  3.61503
          0.02237  4.20686  4.92920  0.61958  0.77255  0.48576  0.95510
     92   2.29721  3.64472  3.20863  2.65292  3.78653  3.48038  3.74518  3.16603  2.40868  2.83568  3.69196  3.12382  3.88671  2.51754  3.03222  2.23485  2.84483  2.47216  5.14656  3.86675     93 s - - -
          2.68618  4.42225  2.77519  2.73123  3.46354  2.40513  3.72494  3.29354  2.67741  2.69355  4.24690  2.90347  2.73739  3.18146  2.89801  2.37887  2.77519  2.98518  4.58477  3.61503
          0.02237  4.20686  4.92920  0.61958  0.77255  0.48576  0.95510
     93   2.43395  4.64864  3.16066  2.61878  3.87268  3.49305  3.73186  2.70065  2.46877  2.89991  3.75846  3.10122  3.89601  2.15590  2.95595  2.73251  2.24238  2.94948  5.20745  3.92007     94 q - - -
          2.68618  4.42225  2.77519  2.73123  3.46354  2.40513  3.72494  3.29354  2.67741  2.69355  4.24690  2.90347  2.73739  3.18146  2.89801  2.37887  2.77519  2.98518  4.58477  3.61503
          0.02237  4.20686  4.92920  0.61958  0.77255  0.48576  0.95510
     94   2.38792  3.18682  3.43438  2.76326  3.50242  3.57039  3.81782  2.86558  2.64567  2.57344  3.46143  3.28599  3.95126  2.93688  2.99785  2.81254  2.71234  2.32434  4.93639  2.73779     95 v - - -
          2.68618  4.42225  2.77519  2.73123  3.46354  2.40513  3.72494  3.29354  2.67741  2.69355  4.24690  2.90347  2.73739  3.18146  2.89801  2.37887  2.77519  2.98518  4.58477  3.61503
          0.25277  4.20686  1.56802  0.61958  0.77255  0.48576  0.95510
     95   2.38945  4.32245  3.25481  2.98734  4.16747  3.08153  4.10906  3.48145  3.00286  3.21212  4.13652  3.26330  1.42052  3.37122  3.31645  2.55299  2.30760  3.07805  5.52664  4.28850     96 p - - -
          2.68618  4.42225  2.77519  2.73123  3.46354  2.40513  3.72494  3.29354  2.67741  2.69355  4.24690  2.90347  2.73739  3.18146  2.89801  2.37887  2.77519  2.98518  4.58477  3.61503
          0.02809  3.98218  4.70453  0.61958  0.77255  0.36554  1.18360
     96   2.66271  4.93824  2.96383  2.43554  4.21324  3.44690  3.37526  3.64232  2.11031  2.88428  4.00999  2.76654  2.40835  2.69333  2.81775  2.43791  2.89288  3.29445  5.41395  4.06922     97 k - - -
          2.68618  4.42225  2.77519  2.73123  3.46354  2.40513  3.72494  3.29354  2.67741  2.69355  4.24690  2.90347  2.73739  3.18146  2.89801  2.37887  2.77519  2.98518  4.58477  3.61503
          0.02237  4.20686  4.92920  0.61958  0.77255  0.48576  0.95510
     97   2.42218  4.98007  2.40494  2.01815  4.26612  3.41568  3.61532  3.71083  2.37925  2.93268  3.67131  2.91063  3.81160  2.52752  2.80080  2.61811  2.85601  3.15147  5.44963  4.07719     98 e - - -
          2.68618  4.42225  2.77519  2.73123  3.46354  2.40513  3.72494  3.29354  2.67741  2.69355  4.24690  2.90347  2.73739  3.18146  2.89801  2.37887  2.77519  2.98518  4.58477  3.61503
          0.02237  4.20686  4.92920  0.61958  0.77255  0.48576  0.95510
     98   2.46682  4.52112  3.24096  2.68456  3.69569  3.51714  3.37322  2.33620  2.54863  2.75166  3.61761  2.98689  3.90502  2.84044  3.05628  2.27122  2.76730  2.63030  5.07802  3.80801     99 s - - -
          2.68618  4.42225  2.77519  2.73123  3.46354  2.40513  3.72494  3.29354  2.67741  2.69355  4.24690  2.90347  2.73739  3.18146  2.89801  2.37887  2.77519  2.98518  4.58477  3.61503
          0.02237  4.20686  4.92920  0.61958  0.77255  0.48576  0.95510
     99   3.06070  4.58045  4.19354  3.63542  3.21936  4.11620  4.35907  2.50949  3.40580  1.00231  2.63304  3.96854  4.42261  3.03268  3.63312  3.42429  3.28664  2.56473  5.05951  3.90177    100 l - - -
          2.68618  4.42225  2.77519  2.73123  3.46354  2.40513  3.72494  3.29354  2.67741  2.69355  4.24690  2.90347  2.73739  3.18146  2.89801  2.37887  2.77519  2.98518  4.58477  3.61503
          0.02237  4.20686  4.92920  0.61958  0.77255  0.48576  0.95510
    100   3.25592  5.34470  3.74143  2.98912  4.86238  3.83603  3.70517  4.17891  1.37534  3.57338  4.45263  3.35888  4.18388  2.83544  1.19363  3.24114  3.39685  3.86355  5.57107  4.44627    101 r - - -
          2.68618  4.42225  2.77519  2.73123  3.46354  2.40513  3.72494  3.29354  2.67741  2.69355  4.24690  2.90347  2.73739  3.18146  2.89801  2.37887  2.77519  2.98518  4.58477  3.61503
          0.02237  4.20686  4.92920  0.61958  0.77255  0.48576  0.95510
    101   2.42422  4.97122  2.68210  2.39161  4.30596  3.39517  3.65862  3.75078  2.43517  3.30308  4.08891  2.12170  3.82669  2.78700  2.61159  2.54512  2.32775  3.37120  5.49528  4.12581    102 n - - -
          2.68618  4.42225  2.77519  2.73123  3.46354  2.40513  3.72494  3.29354  2.67741  2.69355  4.24690  2.90347  2.73739  3.18146  2.89801  2.37887  2.77519  2.98518  4.58477  3.61503
          0.02237  4.20686  4.92920  0.61958  0.77255  0.48576  0.95510
    102   3.37987  4.68839  5.04862  4.47629  1.79502  4.61851  4.79732  2.19402  4.33974  1.01927  2.68296  4.65961  4.79111  4.36816  4.39798  3.95955  3.59322  2.47785  5.03459  3.85280    103 l - - -
          2.68618  4.42225  2.77519  2.73123  3.46354  2.40513  3.72494  3.29354  2.67741  2.69355  4.24690  2.90347  2.73739  3.18146  2.89801  2.37887  2.77519  2.98518  4.58477  3.61503
          0.02237  4.20686  4.92920  0.61958  0.77255  0.48576  0.95510
    103   3.13602  4.86455  3.87705  3.82513  4.93533  0.35995  4.91149  4.62965  4.05110  4.23641  5.22425  4.04298  4.26503  4.34942  4.23772  3.31954  3.64291  4.09305  5.92862  5.05307    104 G - - -
          2.68618  4.42225  2.77519  2.73123  3.46354  2.40513  3.72494  3.29354  2.67741  2.69355  4.24690  2.90347  2.73739  3.18146  2.89801  2.37887  2.77519  2.98518  4.58477  3.61503
          0.02237  4.20686  4.92920  0.61958  0.77255  0.48576  0.95510
    104   2.19457  4.33042  3.50513  2.96850  3.65019  2.51383  3.92730  2.97701  2.92634  2.71511  3.05430  3.33113  3.91943  3.23356  3.28288  2.18273  2.83006  2.14077  5.07967  3.84408    105 v - - -
          2.68618  4.42225  2.77519  2.73123  3.46354  2.40513  3.72494  3.29354  2.67741  2.69355  4.24690  2.90347  2.73739  3.18146  2.89801  2.37887  2.77519  2.98518  4.58477  3.61503
          0.02237  4.20686  4.92920  0.61958  0.77255  0.48576  0.95510
    105   3.04394  5.02781  2.95624  2.88252  4.44906  3.44403  4.25090  4.24756  3.19196  3.85861  4.82221  0.67920  4.11791  3.53558  3.54848  3.10528  3.44365  3.83434  5.71578  4.38217    106 N - - -
          2.68618  4.42225  2.77519  2.73123  3.46354  2.40513  3.72494  3.29354  2.67741  2.69355  4.24690  2.90347  2.73739  3.18146  2.89801  2.37887  2.77519  2.98518  4.58477  3.61503
          0.02237  4.20686  4.92920  0.61958  0.77255  0.48576  0.95510
    106   0.80313  3.17001  4.14518  3.80629  4.22037  3.10582  4.58288  3.31916  3.69767  3.25025  4.18805  3.69705  3.87677  3.96435  3.89551  2.57440  2.84508  2.92193  5.67921  4.51124    107 a - - -
          2.68618  4.42225  2.77519  2.73123  3.46354  2.40513  3.72494  3.29354  2.67741  2.69355  4.24690  2.90347  2.73739  3.18146  2.89801  2.37887  2.77519  2.98518  4.58477  3.61503
          0.02237  4.20686  4.92920  0.61958  0.77255  0.48576  0.95510
    107   0.62208  4.39575  3.83846  3.66152  4.42125  3.20851  4.63862  3.59976  3.68751  3.46456  4.46958  3.71493  3.98059  3.99925  3.90474  2.74844  3.04978  3.19371  5.81314  4.65656    108 A - - -
          2.68618  4.42225  2.77519  2.73123  3.46354  2.40513  3.72494  3.29354  2.67741  2.69355  4.24690  2.90347  2.73739  3.18146  2.89801  2.37887  2.77519  2.98518  4.58477  3.61503
          0.02237  4.20686  4.92920  0.61958  0.77255  0.48576  0.95510
    108   3.42576  5.21444  3.95444  3.41119  4.65670  3.83138  4.12595  4.23389  2.45083  3.68897  4.69153  3.73926  4.32783  3.33946  0.56938  3.50092  3.67531  3.94595  5.60952  4.52398    109 R - - -
          2.68618  4.42225  2.77519  2.73123  3.46354  2.40513  3.72494  3.29354  2.67741  2.69355  4.24690  2.90347  2.73739  3.18146  2.89801  2.37887  2.77519  2.98518  4.58477  3.61503
          0.02237  4.20686  4.92920  0.61958  0.77255  0.48576  0.95510
    109   3.47599  4.77347  5.08309  4.55532  3.20106  4.75356  5.08654  1.80458  4.37311  0.78147  3.00259  4.80426  4.92702  4.50111  4.47797  4.14209  3.70676  2.24294  5.33071  4.23285    110 l - - -
          2.68618  4.42225  2.77519  2.73123  3.46354  2.40513  3.72494  3.29354  2.67741  2.69355  4.24690  2.90347  2.73739  3.18146  2.89801  2.37887  2.77519  2.98518  4.58477  3.61503
          0.02237  4.20686  4.92920  0.61958  0.77255  0.48576  0.95510
    110   3.16762  4.50575  4.88188  4.42217  3.71588  4.46332  5.15015  1.70434  4.29230  2.23756  3.53831  4.61129  4.83359  4.58750  4.49046  3.87930  3.45585  0.80381  5.68374  4.44641    111 v - - -
          2.68618  4.42225  2.77519  2.73123  3.46354  2.40513  3.72494  3.29354  2.67741  2.69355  4.24690  2.90347  2.73739  3.18146  2.89801  2.37887  2.77519  2.98518  4.58477  3.61503
          0.02237  4.20686  4.92920  0.61958  0.77255  0.48576  0.95510
    111   3.31551  5.26163  3.51178  3.08698  4.72641  3.75239  3.99503  4.18099  0.65616  3.67891  4.63491  3.49149  4.23939  3.17650  2.55899  3.34307  3.54978  3.87458  5.65176  4.52011    112 K - - -
          2.68618  4.42225  2.77519  2.73123  3.46354  2.40513  3.72494  3.29354  2.67741  2.69355  4.24690  2.90347  2.73739  3.18146  2.89801  2.37887  2.77519  2.98518  4.58477  3.61503
          0.02237  4.20686  4.92920  0.61958  0.77255  0.48576  0.95510
    112   2.63052  4.59656  3.12907  3.04332  4.61829  0.79951  4.35832  4.20187  3.34986  3.84533  4.70924  2.86864  3.94770  3.63663  3.68490  2.76628  3.11138  3.63656  5.88087  4.63694    113 g - - -
          2.68618  4.42225  2.77519  2.73123  3.46354  2.40513  3.72494  3.29354  2.67741  2.69355  4.24690  2.90347  2.73739  3.18146  2.89801  2.37887  2.77519  2.98518  4.58477  3.61503
          0.02237  4.20686  4.92920  0.61958  0.77255  0.48576  0.95510
    113   2.70104  4.35198  3.69391  3.16246  3.56819  3.70263  4.06823  2.01786  3.09865  2.52494  3.50613  2.29037  4.11465  3.41446  3.42630  2.99245  2.77855  1.75983  5.08835  3.85415    114 v - - -
          2.68618  4.42225  2.77519  2.73123  3.46354  2.40513  3.72494  3.29354  2.67741  2.69355  4.24690  2.90347  2.73739  3.18146  2.89801  2.37887  2.77519  2.98518  4.58477  3.61503
          0.02237  4.20686  4.92920  0.61958  0.77255  0.48576  0.95510
    114   2.27547  4.47159  3.45798  3.28220  4.45121  3.20389  4.41742  3.80977  3.36532  3.53076  4.47654  3.50330  0.88330  3.71174  3.64781  2.72989  3.04039  3.35793  5.79068  4.58655    115 p - - -
          2.68618  4.42225  2.77519  2.73123  3.46354  2.40513  3.72494  3.29354  2.67741  2.69355  4.24690  2.90347  2.73739  3.18146  2.89801  2.37887  2.77519  2.98518  4.58477  3.61503
          0.02237  4.20686  4.92920  0.61958  0.77255  0.48576  0.95510
    115   3.50765  4.81810  4.88174  4.44057  1.13838  4.54657  4.24152  2.58839  4.27878  1.42007  3.22549  4.46996  4.80500  4.33425  4.34751  3.93114  3.74000  2.69112  4.42560  2.84765    116 f - - -
          2.68618  4.42225  2.77519  2.73123  3.46354  2.40513  3.72494  3.29354  2.67741  2.69355  4.24690  2.90347  2.73739  3.18146  2.89801  2.37887  2.77519  2.98518  4.58477  3.61503
          0.02237  4.20686  4.92920  0.61958  0.77255  0.48576  0.95510
    116   2.55846  4.78018  3.28218  2.75544  4.14200  3.53569  3.80753  3.30460  1.38017  3.07542  3.98146  3.20152  3.98167  2.98278  2.73726  2.84713  3.01776  2.40115  5.40455  4.13773    117 k - - -
          2.68618  4.42225  2.77519  2.73123  3.46354  2.40513  3.72494  3.29354  2.67741  2.69355  4.24690  2.90347  2.73739  3.18146  2.89801  2.37887  2.77519  2.98518  4.58477  3.61503
          0.08039  4.20686  2.77500  0.61958  0.77255  0.48576  0.95510
    117   2.55560  4.56459  2.90910  2.63691  3.49258  3.38540  3.77380  3.27321  2.64866  2.94599  3.79647  3.09805  3.73793  2.97905  3.07668  1.64971  2.64307  2.79386  5.24058  3.94621    118 s - - -
          2.68618  4.42225  2.77519  2.73123  3.46354  2.40513  3.72494  3.29354  2.67741  2.69355  4.24690  2.90347  2.73739  3.18146  2.89801  2.37887  2.77519  2.98518  4.58477  3.61503
          0.02369  4.15016  4.87251  0.61958  0.77255  0.55372  0.85522
    118   2.76566  4.54218  2.22757  2.91449  3.59669  3.69301  3.97735  2.10624  2.93013  1.90480  3.51604  3.36902  4.08722  3.24550  3.31929  2.97275  3.00666  2.44729  5.15962  3.88900    119 l - - -
          2.68618  4.42225  2.77519  2.73123  3.46354  2.40513  3.72494  3.29354  2.67741  2.69355  4.24690  2.90347  2.73739  3.18146  2.89801  2.37887  2.77519  2.98518  4.58477  3.61503
          0.02369  4.15016  4.87251  0.61958  0.77255  0.55372  0.85522
    119   2.87418  5.41697  1.97249  1.37253  4.71679  3.32306  3.74370  4.21693  2.59263  3.70697  4.50944  2.78177  3.05017  2.81599  3.19514  2.78858  3.13705  3.79054  5.86252  4.39714    120 e - - -
          2.68618  4.42225  2.77519  2.73123  3.46354  2.40513  3.72494  3.29354  2.67741  2.69355  4.24690  2.90347  2.73739  3.18146  2.89801  2.37887  2.77519  2.98518  4.58477  3.61503
          0.05564  4.15016  3.26083  0.61958  0.77255  0.55372  0.85522
    120   2.62569  4.90838  2.75499  2.28066  4.18124  3.13701  3.61962  3.61104  2.38016  2.69063  3.98024  2.92278  2.98156  2.75444  2.25305  2.63433  2.85813  3.26154  5.39178  4.04051    121 r - - -
          2.68618  4.42225  2.77519  2.73123  3.46354  2.40513  3.72494  3.29354  2.67741  2.69355  4.24690  2.90347  2.73739  3.18146  2.89801  2.37887  2.77519  2.98518  4.58477  3.61503
          0.02445  4.11898  4.84132  0.61958  0.77255  0.58771  0.81103
    121   2.74511  4.30631  3.90335  3.35257  3.28171  3.78194  4.08977  2.49409  3.19823  1.44648  2.41718  3.25700  4.15724  3.51509  3.45018  3.07966  2.89514  2.37641  4.90309  3.69555    122 l - - -
          2.68618  4.42225  2.77519  2.73123  3.46354  2.40513  3.72494  3.29354  2.67741  2.69355  4.24690  2.90347  2.73739  3.18146  2.89801  2.37887  2.77519  2.98518  4.58477  3.61503
          0.06236  4.11898  3.11925  0.61958  0.77255  0.58771  0.81103
    122   3.14864  5.28746  2.59708  0.76018  4.66244  3.42088  4.03267  4.15898  2.94094  3.74458  4.71483  3.07293  4.03707  3.24741  3.36762  3.11279  3.45625  3.82317  5.79429  4.52327    123 e - - -
          2.68618  4.42225  2.77519  2.73123  3.46354  2.40513  3.72494  3.29354  2.67741  2.69355  4.24690  2.90347  2.73739  3.18146  2.89801  2.37887  2.77519  2.98518  4.58477  3.61503
          0.02539  4.08201  4.80436  0.61958  0.77255  0.62529  0.76595
    123   2.88108  4.42079  4.05330  3.50443  3.70381  3.84662  4.57814  2.11446  3.59239  2.43086  3.62965  3.96178  4.36924  3.97176  3.82924  3.30165  3.21188  0.92533  5.43055  4.17625    124 v - - -
          2.68618  4.42225  2.77519  2.73123  3.46354  2.40513  3.72494  3.29354  2.67741  2.69355  4.24690  2.90347  2.73739  3.18146  2.89801  2.37887  2.77519  2.98518  4.58477  3.61503
          0.02539  4.08201  4.80436  0.61958  0.77255  0.62529  0.76595
    124   1.86537  4.83396  2.96384  2.54777  4.28378  3.38046  3.72597  3.67473  1.71407  3.27151  4.10519  2.79953  3.86904  2.88500  2.74053  2.72454  2.95968  3.31754  5.46738  4.16630    125 k - - -
          2.68618  4.42225  2.77519  2.73123  3.46354  2.40513  3.72494  3.29354  2.67741  2.69355  4.24690  2.90347  2.73739  3.18146  2.89801  2.37887  2.77519  2.98518  4.58477  3.61503
          0.02539  4.08201  4.80436  0.61958  0.77255  0.62529  0.76595
    125   2.42958  4.41242  3.32039  2.60531  2.37362  3.53852  3.77778  2.89885  2.73129  2.37356  3.49311  3.22290  3.92820  2.58183  3.09969  2.79214  2.84578  2.67535  4.94761  3.67480    126 l - - -
          2.68618  4.42225  2.77519  2.73123  3.46354  2.40513  3.72494  3.29354  2.67741  2.69355  4.24690  2.90347  2.73739  3.18146  2.89801  2.37887  2.77519  2.98518  4.58477  3.61503
          0.01716  4.07378        *  0.61958  0.77255  0.00000        *
//
HMMER3/f [3.1b2 | February 2015]
NAME  HMMpropdeh3_2_pdusml.PDU1F
LENG  125
ALPH  amino
RF    no
MM    no
CONS  yes
CS    no
MAP   yes
DATE  Fri Nov 20 00:36:36 2020
NSEQ  44
EFFN  0.539795
CKSUM 2682774323
STATS LOCAL MSV       -9.8285  0.71265
STATS LOCAL VITERBI  -10.3373  0.71265
STATS LOCAL FORWARD   -4.4215  0.71265
HMM          A        C        D        E        F        G        H        I        K        L        M        N        P        Q        R        S        T        V        W        Y   
            m->m     m->i     m->d     i->m     i->i     d->m     d->d
  COMPO   2.67302  4.48986  2.93784  2.59364  3.38828  2.72838  3.96201  2.47962  2.62678  2.33873  3.64806  3.00006  3.43690  3.23949  3.04189  2.71547  2.97511  2.60034  5.06144  3.55314
          2.68618  4.42225  2.77519  2.73123  3.46354  2.40513  3.72494  3.29354  2.67741  2.69355  4.24690  2.90347  2.73739  3.18146  2.89801  2.37887  2.77519  2.98518  4.58477  3.61503
          0.24166  3.90117  1.63753  0.61958  0.77255  0.00000        *
      1   2.84048  4.42165  3.86180  3.45002  3.14918  3.69974  4.22636  2.30830  3.22428  1.77954  1.76520  3.74671  4.16694  3.62286  3.44866  3.16741  3.14633  2.29142  4.96134  3.70215      1 m - - -
          2.68618  4.42225  2.77519  2.73123  3.46354  2.40513  3.72494  3.29354  2.67741  2.69355  4.24690  2.90347  2.73739  3.18146  2.89801  2.37887  2.77519  2.98518  4.58477  3.61503
          0.03753  3.69704  4.41939  0.61958  0.77255  0.64576  0.74289
      2   2.33392  4.17510  3.28481  3.03979  3.82496  3.01711  4.06873  2.93179  2.97910  2.80051  3.87113  3.27207  3.71031  3.38566  3.24086  2.53422  1.51152  2.64639  5.27960  4.04433      2 t - - -
          2.68618  4.42225  2.77519  2.73123  3.46354  2.40513  3.72494  3.29354  2.67741  2.69355  4.24690  2.90347  2.73739  3.18146  2.89801  2.37887  2.77519  2.98518  4.58477  3.61503
          0.03753  3.69704  4.41939  0.61958  0.77255  0.64576  0.74289
      3   2.89260  4.37307  4.06445  3.68182  3.26471  3.85720  4.44806  1.32930  3.50523  1.90010  3.24065  3.95156  4.31445  3.87781  3.72207  3.34370  3.19911  1.87214  5.11130  3.82718      3 i - - -
          2.68618  4.42225  2.77519  2.73123  3.46354  2.40513  3.72494  3.29354  2.67741  2.69355  4.24690  2.90347  2.73739  3.18146  2.89801  2.37887  2.77519  2.98518  4.58477  3.61503
          0.03753  3.69704  4.41939  0.61958  0.77255  0.64576  0.74289
      4   2.24420  4.15700  3.06678  2.88321  3.90203  2.89066  3.99354  3.40470  2.94385  3.14256  4.09110  3.13142  3.61670  3.31002  3.22935  1.39239  2.71264  2.98004  5.29129  3.98643      4 s - - -
          2.68618  4.42225  2.77519  2.73123  3.46354  2.40513  3.72494  3.29354  2.67741  2.69355  4.24690  2.90347  2.73739  3.18146  2.89801  2.37887  2.77519  2.98518  4.58477  3.61503
          0.03753  3.69704  4.41939  0.61958  0.77255  0.64576  0.74289
      5   2.98795  4.42827  4.24857  3.74856  3.12015  4.11144  4.46583  1.65761  3.55050  1.42588  3.03237  4.05304  4.43766  3.87435  3.77508  3.48095  3.24537  1.90610  5.05541  3.80123      5 l - - -
          2.68618  4.42225  2.77519  2.73123  3.46354  2.40513  3.72494  3.29354  2.67741  2.69355  4.24690  2.90347  2.73739  3.18146  2.89801  2.37887  2.77519  2.98518  4.58477  3.61503
          0.03753  3.69704  4.41939  0.61958  0.77255  0.64576  0.74289
      6   2.83141  4.87430  3.17430  2.63986  4.23666  3.45998  3.54665  3.62125  1.68140  3.15101  4.04491  3.05655  3.87906  2.70771  1.74612  2.86342  3.03855  3.32358  5.26542  4.05604      6 k - - -
          2.68618  4.42225  2.77519  2.73123  3.46354  2.40513  3.72494  3.29354  2.67741  2.69355  4.24690  2.90347  2.73739  3.18146  2.89801  2.37887  2.77519  2.98518  4.58477  3.61503
          0.03753  3.69704  4.41939  0.61958  0.77255  0.64576  0.74289
      7   2.81482  4.86343  2.44335  1.30808  4.19026  3.16988  3.75448  3.60898  2.61347  3.25958  4.25155  2.86070  3.76910  2.98066  2.99584  2.82231  3.12131  3.31498  5.39666  4.12939      7 e - - -
          2.68618  4.42225  2.77519  2.73123  3.46354  2.40513  3.72494  3.29354  2.67741  2.69355  4.24690  2.90347  2.73739  3.18146  2.89801  2.37887  2.77519  2.98518  4.58477  3.61503
          0.03753  3.69704  4.41939  0.61958  0.77255  0.64576  0.74289
      8   2.69010  4.96595  1.64294  2.15014  4.26460  3.13136  3.65289  3.78506  2.57463  3.38038  4.25320  2.64461  3.72240  2.84070  2.85569  2.66180  2.99033  3.41570  5.52351  4.10730      8 d - - -
          2.68618  4.42225  2.77519  2.73123  3.46354  2.40513  3.72494  3.29354  2.67741  2.69355  4.24690  2.90347  2.73739  3.18146  2.89801  2.37887  2.77519  2.98518  4.58477  3.61503
          0.03753  3.69704  4.41939  0.61958  0.77255  0.64576  0.74289
      9   2.96372  4.48339  3.89971  3.54905  3.08322  3.74647  4.25998  2.29134  3.31815  1.12898  3.17971  3.83983  4.21925  3.72956  3.51904  3.31080  3.27021  2.28091  4.88878  3.56884      9 l - - -
          2.68618  4.42225  2.77519  2.73123  3.46354  2.40513  3.72494  3.29354  2.67741  2.69355  4.24690  2.90347  2.73739  3.18146  2.89801  2.37887  2.77519  2.98518  4.58477  3.61503
          0.03753  3.69704  4.41939  0.61958  0.77255  0.46784  0.98444
     10   2.94409  4.48526  4.10113  3.63283  3.13765  3.92237  4.36211  2.22317  3.39587  1.69612  1.60990  3.92125  4.32883  3.75796  3.61403  3.31820  3.22891  2.26639  5.02574  3.78411     10 m - - -
          2.68618  4.42225  2.77519  2.73123  3.46354  2.40513  3.72494  3.29354  2.67741  2.69355  4.24690  2.90347  2.73739  3.18146  2.89801  2.37887  2.77519  2.98518  4.58477  3.61503
          0.03238  3.84232  4.56466  0.61958  0.77255  0.53808  0.87676
     11   2.88217  5.02267  3.17875  2.62153  4.42271  3.52120  3.56095  3.80116  1.46684  3.29040  4.14727  2.89877  3.91908  2.70253  1.88487  2.88524  3.07538  3.47617  5.37465  4.15782     11 k - - -
          2.68618  4.42225  2.77519  2.73123  3.46354  2.40513  3.72494  3.29354  2.67741  2.69355  4.24690  2.90347  2.73739  3.18146  2.89801  2.37887  2.77519  2.98518  4.58477  3.61503
          0.03238  3.84232  4.56466  0.61958  0.77255  0.53808  0.87676
     12   2.78107  5.00468  2.69598  1.65665  4.32696  3.35248  3.62756  3.75185  2.25307  3.29837  4.16011  2.89502  3.83590  2.78474  2.17059  2.76983  3.02207  3.41538  5.45008  4.14059     12 e - - -
          2.68618  4.42225  2.77519  2.73123  3.46354  2.40513  3.72494  3.29354  2.67741  2.69355  4.24690  2.90347  2.73739  3.18146  2.89801  2.37887  2.77519  2.98518  4.58477  3.61503
          0.03238  3.84232  4.56466  0.61958  0.77255  0.53808  0.87676
     13   2.79920  5.08883  2.49854  1.89598  4.37103  3.30066  3.64080  3.82547  2.35093  3.36009  4.22892  2.81527  3.82075  1.89074  2.72972  2.76446  3.05040  3.48162  5.52853  4.17305     13 q - - -
          2.68618  4.42225  2.77519  2.73123  3.46354  2.40513  3.72494  3.29354  2.67741  2.69355  4.24690  2.90347  2.73739  3.18146  2.89801  2.37887  2.77519  2.98518  4.58477  3.61503
          0.03238  3.84232  4.56466  0.61958  0.77255  0.45438  1.00742
     14   2.77627  4.78348  3.24244  2.69493  3.98995  3.51965  3.67239  3.28769  1.46434  2.90167  3.18669  3.13372  3.93183  2.85095  2.46774  2.84935  3.00349  3.04981  5.24967  3.98626     14 k - - -
          2.68618  4.42225  2.77519  2.73123  3.46354  2.40513  3.72494  3.29354  2.67741  2.69355  4.24690  2.90347  2.73739  3.18146  2.89801  2.37887  2.77519  2.98518  4.58477  3.61503
          0.03050  3.90117  4.62352  0.61958  0.77255  0.48576  0.95510
     15   2.81759  5.17708  2.31424  1.72619  4.49564  3.23134  3.70804  3.98551  2.57908  3.54035  4.39639  1.78132  3.81257  2.87875  3.04800  2.76243  3.10120  3.60267  5.69110  4.27313     15 e - - -
          2.68618  4.42225  2.77519  2.73123  3.46354  2.40513  3.72494  3.29354  2.67741  2.69355  4.24690  2.90347  2.73739  3.18146  2.89801  2.37887  2.77519  2.98518  4.58477  3.61503
          0.03050  3.90117  4.62352  0.61958  0.77255  0.48576  0.95510
     16   2.69962  4.95518  2.61374  2.19580  4.28262  3.31177  3.64193  3.71031  2.20429  3.27787  4.10799  2.56278  2.27878  2.79856  2.80433  2.69403  2.95421  3.35836  5.47408  4.12736     16 e - - -
          2.68618  4.42225  2.77519  2.73123  3.46354  2.40513  3.72494  3.29354  2.67741  2.69355  4.24690  2.90347  2.73739  3.18146  2.89801  2.37887  2.77519  2.98518  4.58477  3.61503
          0.03050  3.90117  4.62352  0.61958  0.77255  0.48576  0.95510
     17   3.05340  4.46392  4.37674  3.99348  3.39335  4.09773  4.71614  1.04308  3.82218  1.97332  3.32404  4.23478  4.52602  4.16740  4.01545  3.59564  3.35198  1.84649  5.29024  4.03113     17 i - - -
          2.68618  4.42225  2.77519  2.73123  3.46354  2.40513  3.72494  3.29354  2.67741  2.69355  4.24690  2.90347  2.73739  3.18146  2.89801  2.37887  2.77519  2.98518  4.58477  3.61503
          0.03050  3.90117  4.62352  0.61958  0.77255  0.48576  0.95510
     18   1.85658  4.17863  3.21782  3.03360  4.28768  1.36313  4.18797  3.64763  3.17888  3.39257  4.26271  3.23548  3.67033  3.47167  3.48328  2.41602  2.73439  3.13353  5.61867  4.41110     18 g - - -
          2.68618  4.42225  2.77519  2.73123  3.46354  2.40513  3.72494  3.29354  2.67741  2.69355  4.24690  2.90347  2.73739  3.18146  2.89801  2.37887  2.77519  2.98518  4.58477  3.61503
          0.03050  3.90117  4.62352  0.61958  0.77255  0.48576  0.95510
     19   3.05340  4.46392  4.37674  3.99348  3.39335  4.09773  4.71614  1.04308  3.82218  1.97332  3.32404  4.23478  4.52602  4.16740  4.01545  3.59564  3.35198  1.84649  5.29024  4.03113     19 i - - -
          2.68618  4.42225  2.77519  2.73123  3.46354  2.40513  3.72494  3.29354  2.67741  2.69355  4.24690  2.90347  2.73739  3.18146  2.89801  2.37887  2.77519  2.98518  4.58477  3.61503
          0.03050  3.90117  4.62352  0.61958  0.77255  0.48576  0.95510
     20   2.74692  4.74475  2.72371  2.61197  4.11273  3.20297  3.94369  3.82909  2.84966  3.47265  4.42757  1.10825  3.85615  3.21633  3.20544  2.81291  3.12962  3.44840  5.41533  4.05888     20 n - - -
          2.68618  4.42225  2.77519  2.73123  3.46354  2.40513  3.72494  3.29354  2.67741  2.69355  4.24690  2.90347  2.73739  3.18146  2.89801  2.37887  2.77519  2.98518  4.58477  3.61503
          0.03050  3.90117  4.62352  0.61958  0.77255  0.48576  0.95510
     21   3.02868  4.40337  4.57341  4.09525  3.42880  4.26120  4.82659  1.17075  3.95174  1.93606  3.26766  4.33381  4.61584  4.24286  4.16068  3.65577  3.30656  1.55758  5.38694  4.16925     21 i - - -
          2.68618  4.42225  2.77519  2.73123  3.46354  2.40513  3.72494  3.29354  2.67741  2.69355  4.24690  2.90347  2.73739  3.18146  2.89801  2.37887  2.77519  2.98518  4.58477  3.61503
          0.03050  3.90117  4.62352  0.61958  0.77255  0.48576  0.95510
     22   3.41757  4.74899  4.34868  3.98648  1.62428  4.19999  3.44721  3.16083  3.85155  2.53732  3.78072  3.90424  4.53187  3.92128  3.96330  3.56051  3.64797  3.07485  3.63006  1.13712     22 y - - -
          2.68618  4.42225  2.77519  2.73123  3.46354  2.40513  3.72494  3.29354  2.67741  2.69355  4.24690  2.90347  2.73739  3.18146  2.89801  2.37887  2.77519  2.98518  4.58477  3.61503
          0.03050  3.90117  4.62352  0.61958  0.77255  0.48576  0.95510
     23   3.28826  4.76563  3.88044  3.61504  2.29373  3.86344  3.63155  3.29344  3.47172  2.74001  3.96545  3.75858  4.33653  3.77089  3.64963  3.42217  3.57503  3.16532  3.93866  0.91938     23 y - - -
          2.68618  4.42225  2.77519  2.73123  3.46354  2.40513  3.72494  3.29354  2.67741  2.69355  4.24690  2.90347  2.73739  3.18146  2.89801  2.37887  2.77519  2.98518  4.58477  3.61503
          0.03050  3.90117  4.62352  0.61958  0.77255  0.48576  0.95510
     24   2.48336  4.56638  2.71114  2.51464  4.23310  3.09382  3.84837  3.75823  2.72905  3.38448  4.23125  1.80174  3.73936  3.05835  3.13191  1.90519  2.87147  3.31119  5.53018  4.17504     24 n - - -
          2.68618  4.42225  2.77519  2.73123  3.46354  2.40513  3.72494  3.29354  2.67741  2.69355  4.24690  2.90347  2.73739  3.18146  2.89801  2.37887  2.77519  2.98518  4.58477  3.61503
          0.03050  3.90117  4.62352  0.61958  0.77255  0.48576  0.95510
     25   2.69102  4.89147  2.79676  2.43366  4.30998  3.33201  3.64491  3.73959  1.67478  3.29420  4.12661  2.60638  3.82162  2.79931  2.62180  2.29700  2.95490  3.37460  5.45126  4.13868     25 k - - -
          2.68618  4.42225  2.77519  2.73123  3.46354  2.40513  3.72494  3.29354  2.67741  2.69355  4.24690  2.90347  2.73739  3.18146  2.89801  2.37887  2.77519  2.98518  4.58477  3.61503
          0.03050  3.90117  4.62352  0.61958  0.77255  0.48576  0.95510
     26   2.68778  4.91458  2.64479  2.36179  4.31980  3.28587  3.66707  3.76841  2.06455  3.33164  4.16543  1.93555  3.80568  2.82781  2.76994  2.42373  2.96413  3.39613  5.49818  4.15505     26 n - - -
          2.68618  4.42225  2.77519  2.73123  3.46354  2.40513  3.72494  3.29354  2.67741  2.69355  4.24690  2.90347  2.73739  3.18146  2.89801  2.37887  2.77519  2.98518  4.58477  3.61503
          0.03050  3.90117  4.62352  0.61958  0.77255  0.48576  0.95510
     27   3.11939  4.50616  4.55318  4.01723  3.17009  4.32602  4.69341  1.88169  3.86070  1.12015  2.99981  4.30317  4.59654  4.09454  4.05651  3.67793  3.36464  1.82362  5.17761  4.02102     27 l - - -
          2.68618  4.42225  2.77519  2.73123  3.46354  2.40513  3.72494  3.29354  2.67741  2.69355  4.24690  2.90347  2.73739  3.18146  2.89801  2.37887  2.77519  2.98518  4.58477  3.61503
          0.03050  3.90117  4.62352  0.61958  0.77255  0.48576  0.95510
     28   2.44142  4.81024  2.32897  2.34355  4.16594  3.28245  3.65742  3.55742  2.29640  3.17933  4.00708  2.86473  3.77400  2.81819  2.94498  2.62322  2.14612  3.21037  5.41793  4.06910     28 t - - -
          2.68618  4.42225  2.77519  2.73123  3.46354  2.40513  3.72494  3.29354  2.67741  2.69355  4.24690  2.90347  2.73739  3.18146  2.89801  2.37887  2.77519  2.98518  4.58477  3.61503
          0.03050  3.90117  4.62352  0.61958  0.77255  0.48576  0.95510
     29   3.05340  4.46392  4.37674  3.99348  3.39335  4.09773  4.71614  1.04308  3.82218  1.97332  3.32404  4.23478  4.52602  4.16740  4.01545  3.59564  3.35198  1.84649  5.29024  4.03113     29 i - - -
          2.68618  4.42225  2.77519  2.73123  3.46354  2.40513  3.72494  3.29354  2.67741  2.69355  4.24690  2.90347  2.73739  3.18146  2.89801  2.37887  2.77519  2.98518  4.58477  3.61503
          0.03050  3.90117  4.62352  0.61958  0.77255  0.48576  0.95510
     30   2.84475  5.28997  1.48513  2.11108  4.60824  3.17506  3.73865  4.16007  2.74418  3.69634  4.55377  1.96846  3.79734  2.91503  3.31078  2.76294  3.14862  3.74088  5.82750  4.34709     30 d - - -
          2.68618  4.42225  2.77519  2.73123  3.46354  2.40513  3.72494  3.29354  2.67741  2.69355  4.24690  2.90347  2.73739  3.18146  2.89801  2.37887  2.77519  2.98518  4.58477  3.61503
          0.03050  3.90117  4.62352  0.61958  0.77255  0.48576  0.95510
     31   2.70339  4.80790  2.87152  2.54224  4.32418  2.22870  3.72731  3.74646  1.57552  3.32485  4.18274  3.00715  3.83955  2.90088  2.66829  2.74529  2.99823  3.37818  5.46004  4.19312     31 k - - -
          2.68618  4.42225  2.77519  2.73123  3.46354  2.40513  3.72494  3.29354  2.67741  2.69355  4.24690  2.90347  2.73739  3.18146  2.89801  2.37887  2.77519  2.98518  4.58477  3.61503
          0.03050  3.90117  4.62352  0.61958  0.77255  0.48576  0.95510
     32   2.75140  5.02770  2.58954  2.42015  4.36872  3.41601  3.58321  3.78588  1.91852  3.30280  4.12422  2.92449  3.84210  2.71846  1.83175  2.73774  2.97192  3.43159  5.43878  4.13346     32 r - - -
          2.68618  4.42225  2.77519  2.73123  3.46354  2.40513  3.72494  3.29354  2.67741  2.69355  4.24690  2.90347  2.73739  3.18146  2.89801  2.37887  2.77519  2.98518  4.58477  3.61503
          0.03050  3.90117  4.62352  0.61958  0.77255  0.48576  0.95510
     33   3.13914  4.49242  4.62202  4.10624  3.21025  4.38023  4.75474  1.38620  3.93274  1.37122  3.05883  4.37480  4.64782  4.18362  4.11629  3.75155  3.38560  1.87768  5.21271  4.02303     33 l - - -
          2.68618  4.42225  2.77519  2.73123  3.46354  2.40513  3.72494  3.29354  2.67741  2.69355  4.24690  2.90347  2.73739  3.18146  2.89801  2.37887  2.77519  2.98518  4.58477  3.61503
          0.03050  3.90117  4.62352  0.61958  0.77255  0.48576  0.95510
     34   2.74199  4.98930  2.73993  2.19473  4.34738  3.36398  3.62156  3.75740  1.67427  3.30419  4.13688  2.89817  3.83356  2.76958  2.60020  2.32775  2.98323  3.40548  5.46711  4.15066     34 k - - -
          2.68618  4.42225  2.77519  2.73123  3.46354  2.40513  3.72494  3.29354  2.67741  2.69355  4.24690  2.90347  2.73739  3.18146  2.89801  2.37887  2.77519  2.98518  4.58477  3.61503
          0.03050  3.90117  4.62352  0.61958  0.77255  0.48576  0.95510
     35   2.61839  4.76135  2.66764  2.18992  4.16019  3.26066  3.70723  3.54821  2.52931  3.18718  4.03558  2.41714  3.79110  2.88743  2.95090  2.65792  1.96786  3.20513  5.42760  4.09463     35 t - - -
          2.68618  4.42225  2.77519  2.73123  3.46354  2.40513  3.72494  3.29354  2.67741  2.69355  4.24690  2.90347  2.73739  3.18146  2.89801  2.37887  2.77519  2.98518  4.58477  3.61503
          0.03050  3.90117  4.62352  0.61958  0.77255  0.48576  0.95510
     36   3.05340  4.46392  4.37674  3.99348  3.39335  4.09773  4.71614  1.04308  3.82218  1.97332  3.32404  4.23478  4.52602  4.16740  4.01545  3.59564  3.35198  1.84649  5.29024  4.03113     36 i - - -
          2.68618  4.42225  2.77519  2.73123  3.46354  2.40513  3.72494  3.29354  2.67741  2.69355  4.24690  2.90347  2.73739  3.18146  2.89801  2.37887  2.77519  2.98518  4.58477  3.61503
          0.03050  3.90117  4.62352  0.61958  0.77255  0.48576  0.95510
     37   3.18726  4.64091  4.23561  3.87540  3.14636  4.01870  4.52212  2.35175  3.64287  0.84066  3.15999  4.14811  4.44899  4.00434  3.81432  3.59261  3.48013  2.39657  5.03626  3.76627     37 l - - -
          2.68618  4.42225  2.77519  2.73123  3.46354  2.40513  3.72494  3.29354  2.67741  2.69355  4.24690  2.90347  2.73739  3.18146  2.89801  2.37887  2.77519  2.98518  4.58477  3.61503
          0.03050  3.90117  4.62352  0.61958  0.77255  0.48576  0.95510
     38   2.68810  2.29556  4.11109  3.56476  2.44211  3.72738  3.83773  2.54551  3.41893  2.20383  3.23606  3.70733  4.11446  3.62644  3.58469  3.04362  2.93586  2.38538  3.05416  2.84834     38 l - - -
          2.68618  4.42225  2.77519  2.73123  3.46354  2.40513  3.72494  3.29354  2.67741  2.69355  4.24690  2.90347  2.73739  3.18146  2.89801  2.37887  2.77519  2.98518  4.58477  3.61503
          0.03050  3.90117  4.62352  0.61958  0.77255  0.48576  0.95510
     39   2.70033  4.47316  3.38000  3.28293  4.42516  0.68617  4.40165  4.03156  3.46812  3.68215  4.65796  3.54424  3.86523  3.78998  3.70122  2.87303  3.18379  3.55433  5.51294  4.52795     39 G - - -
          2.68618  4.42225  2.77519  2.73123  3.46354  2.40513  3.72494  3.29354  2.67741  2.69355  4.24690  2.90347  2.73739  3.18146  2.89801  2.37887  2.77519  2.98518  4.58477  3.61503
          0.03050  3.90117  4.62352  0.61958  0.77255  0.48576  0.95510
     40   3.05340  4.46392  4.37674  3.99348  3.39335  4.09773  4.71614  1.04308  3.82218  1.97332  3.32404  4.23478  4.52602  4.16740  4.01545  3.59564  3.35198  1.84649  5.29024  4.03113     40 i - - -
          2.68618  4.42225  2.77519  2.73123  3.46354  2.40513  3.72494  3.29354  2.67741  2.69355  4.24690  2.90347  2.73739  3.18146  2.89801  2.37887  2.77519  2.98518  4.58477  3.61503
          0.03050  3.90117  4.62352  0.61958  0.77255  0.48576  0.95510
     41   2.97661  5.09404  2.49920  0.98527  4.44379  3.29230  3.88132  3.90338  2.76543  3.51579  4.48834  2.94869  3.89818  3.09624  3.17741  2.95596  3.28099  3.58417  5.60995  4.33196     41 e - - -
          2.68618  4.42225  2.77519  2.73123  3.46354  2.40513  3.72494  3.29354  2.67741  2.69355  4.24690  2.90347  2.73739  3.18146  2.89801  2.37887  2.77519  2.98518  4.58477  3.61503
          0.03050  3.90117  4.62352  0.61958  0.77255  0.48576  0.95510
     42   2.97661  5.09404  2.49920  0.98527  4.44379  3.29230  3.88132  3.90338  2.76543  3.51579  4.48834  2.94869  3.89818  3.09624  3.17741  2.95596  3.28099  3.58417  5.60995  4.33196     42 e - - -
          2.68618  4.42225  2.77519  2.73123  3.46354  2.40513  3.72494  3.29354  2.67741  2.69355  4.24690  2.90347  2.73739  3.18146  2.89801  2.37887  2.77519  2.98518  4.58477  3.61503
          0.03050  3.90117  4.62352  0.61958  0.77255  0.48576  0.95510
     43   2.97661  5.09404  2.49920  0.98527  4.44379  3.29230  3.88132  3.90338  2.76543  3.51579  4.48834  2.94869  3.89818  3.09624  3.17741  2.95596  3.28099  3.58417  5.60995  4.33196     43 e - - -
          2.68618  4.42225  2.77519  2.73123  3.46354  2.40513  3.72494  3.29354  2.67741  2.69355  4.24690  2.90347  2.73739  3.18146  2.89801  2.37887  2.77519  2.98518  4.58477  3.61503
          0.03050  3.90117  4.62352  0.61958  0.77255  0.48576  0.95510
     44   2.80440  5.05011  2.39514  1.27729  4.48620  2.66070  3.77623  3.94479  2.66927  3.52993  4.40208  2.82111  3.82073  2.96049  3.12893  2.77976  3.11105  3.56246  5.66969  4.31455     44 e - - -
          2.68618  4.42225  2.77519  2.73123  3.46354  2.40513  3.72494  3.29354  2.67741  2.69355  4.24690  2.90347  2.73739  3.18146  2.89801  2.37887  2.77519  2.98518  4.58477  3.61503
          0.03050  3.90117  4.62352  0.61958  0.77255  0.48576  0.95510
     45   3.10519  4.46805  4.56913  4.07823  3.28301  4.33027  4.75197  1.20480  3.89222  1.64945  3.15710  4.34042  4.63567  4.18671  4.08767  3.71876  3.36375  1.79838  5.25582  4.02395     45 i - - -
          2.68618  4.42225  2.77519  2.73123  3.46354  2.40513  3.72494  3.29354  2.67741  2.69355  4.24690  2.90347  2.73739  3.18146  2.89801  2.37887  2.77519  2.98518  4.58477  3.61503
          0.03050  3.90117  4.62352  0.61958  0.77255  0.48576  0.95510
     46   2.78912  4.54194  3.39935  3.24234  4.23545  3.22782  4.31762  3.78801  3.30205  3.41183  4.46276  3.54627  0.77597  3.68996  3.54453  2.95745  3.23289  3.43015  5.41436  4.35643     46 p - - -
          2.68618  4.42225  2.77519  2.73123  3.46354  2.40513  3.72494  3.29354  2.67741  2.69355  4.24690  2.90347  2.73739  3.18146  2.89801  2.37887  2.77519  2.98518  4.58477  3.61503
          0.03050  3.90117  4.62352  0.61958  0.77255  0.48576  0.95510
     47   3.46363  4.71385  4.56667  4.20876  1.22661  4.27353  3.39646  3.21940  4.04505  2.59804  3.80217  3.97262  4.57625  4.01685  4.07729  3.61864  3.67958  3.11394  2.77804  1.52879     47 f - - -
          2.68618  4.42225  2.77519  2.73123  3.46354  2.40513  3.72494  3.29354  2.67741  2.69355  4.24690  2.90347  2.73739  3.18146  2.89801  2.37887  2.77519  2.98518  4.58477  3.61503
          0.03050  3.90117  4.62352  0.61958  0.77255  0.48576  0.95510
     48   2.97416  4.41577  4.32210  3.91643  3.42116  4.06342  4.67851  1.11933  3.74427  1.99121  3.31740  4.15909  4.49375  4.09539  3.95418  3.49992  3.18287  1.80028  5.31991  4.06753     48 i - - -
          2.68618  4.42225  2.77519  2.73123  3.46354  2.40513  3.72494  3.29354  2.67741  2.69355  4.24690  2.90347  2.73739  3.18146  2.89801  2.37887  2.77519  2.98518  4.58477  3.61503
          0.03050  3.90117  4.62352  0.61958  0.77255  0.48576  0.95510
     49   3.07279  4.52441  4.39196  3.91031  3.15196  4.15814  4.59178  2.10127  3.71156  1.06431  3.04018  4.18102  4.50948  4.00486  3.90999  3.54884  3.34566  1.91185  5.12428  3.90809     49 l - - -
          2.68618  4.42225  2.77519  2.73123  3.46354  2.40513  3.72494  3.29354  2.67741  2.69355  4.24690  2.90347  2.73739  3.18146  2.89801  2.37887  2.77519  2.98518  4.58477  3.61503
          0.03050  3.90117  4.62352  0.61958  0.77255  0.48576  0.95510
     50   2.84954  4.31175  4.27701  3.77833  3.49174  3.98850  4.55961  1.31563  3.64877  2.11012  3.34189  4.03414  4.40055  3.95940  3.89078  3.35420  2.71771  1.66360  5.29871  4.09120     50 i - - -
          2.68618  4.42225  2.77519  2.73123  3.46354  2.40513  3.72494  3.29354  2.67741  2.69355  4.24690  2.90347  2.73739  3.18146  2.89801  2.37887  2.77519  2.98518  4.58477  3.61503
          0.03050  3.90117  4.62352  0.61958  0.77255  0.48576  0.95510
     51   2.71095  4.91849  2.59720  2.14333  4.24711  3.29863  3.67616  3.67822  2.44597  3.25731  4.11108  2.86337  2.08460  2.53914  2.84981  2.71613  2.97813  3.33740  5.46872  4.12687     51 p - - -
          2.68618  4.42225  2.77519  2.73123  3.46354  2.40513  3.72494  3.29354  2.67741  2.69355  4.24690  2.90347  2.73739  3.18146  2.89801  2.37887  2.77519  2.98518  4.58477  3.61503
          0.03050  3.90117  4.62352  0.61958  0.77255  0.48576  0.95510
     52   2.62604  4.87925  1.68941  2.26751  4.39839  3.16360  3.74203  3.83608  2.67117  3.43961  4.27304  2.79615  3.75781  2.91349  3.17705  2.13560  2.69037  3.42444  5.64556  4.24833     52 d - - -
          2.68618  4.42225  2.77519  2.73123  3.46354  2.40513  3.72494  3.29354  2.67741  2.69355  4.24690  2.90347  2.73739  3.18146  2.89801  2.37887  2.77519  2.98518  4.58477  3.61503
          0.03050  3.90117  4.62352  0.61958  0.77255  0.48576  0.95510
     53   2.89498  5.44834  1.48203  1.62472  4.72919  3.18015  3.71948  4.24210  2.73148  3.75379  4.60683  2.59850  3.79997  2.88697  3.32032  2.78253  3.18329  3.82210  5.91465  4.41230     53 d - - -
          2.68618  4.42225  2.77519  2.73123  3.46354  2.40513  3.72494  3.29354  2.67741  2.69355  4.24690  2.90347  2.73739  3.18146  2.89801  2.37887  2.77519  2.98518  4.58477  3.61503
          0.03050  3.90117  4.62352  0.61958  0.77255  0.48576  0.95510
     54   2.86745  5.37538  1.82549  1.38796  4.67632  3.08368  3.71396  4.17409  2.69834  3.69572  4.54280  2.66807  3.79876  2.87925  3.26694  2.76935  3.15231  3.76200  5.85727  4.38178     54 e - - -
          2.68618  4.42225  2.77519  2.73123  3.46354  2.40513  3.72494  3.29354  2.67741  2.69355  4.24690  2.90347  2.73739  3.18146  2.89801  2.37887  2.77519  2.98518  4.58477  3.61503
          0.03050  3.90117  4.62352  0.61958  0.77255  0.48576  0.95510
     55   2.71222  5.07251  1.78477  2.18433  4.39069  3.25796  3.65305  3.82375  2.29409  3.39296  4.21559  2.76417  3.78220  2.80484  3.00439  2.67666  2.47890  3.44990  5.59291  4.19139     55 d - - -
          2.68618  4.42225  2.77519  2.73123  3.46354  2.40513  3.72494  3.29354  2.67741  2.69355  4.24690  2.90347  2.73739  3.18146  2.89801  2.37887  2.77519  2.98518  4.58477  3.61503
          0.03050  3.90117  4.62352  0.61958  0.77255  0.48576  0.95510
     56   2.84991  5.29586  1.42800  2.10892  4.61362  3.17297  3.74219  4.16777  2.75347  3.70473  4.56457  2.04790  3.79837  2.91983  3.32256  2.76684  3.15524  3.74816  5.83450  4.35205     56 d - - -
          2.68618  4.42225  2.77519  2.73123  3.46354  2.40513  3.72494  3.29354  2.67741  2.69355  4.24690  2.90347  2.73739  3.18146  2.89801  2.37887  2.77519  2.98518  4.58477  3.61503
          0.03050  3.90117  4.62352  0.61958  0.77255  0.48576  0.95510
     57   1.91341  4.13818  3.63537  3.21988  3.74710  3.19022  4.13494  2.68995  3.16317  2.72228  3.68937  3.41958  3.82913  3.47395  3.45177  2.30501  2.75435  1.68882  5.24259  4.02152     57 v - - -
          2.68618  4.42225  2.77519  2.73123  3.46354  2.40513  3.72494  3.29354  2.67741  2.69355  4.24690  2.90347  2.73739  3.18146  2.89801  2.37887  2.77519  2.98518  4.58477  3.61503
          0.03050  3.90117  4.62352  0.61958  0.77255  0.48576  0.95510
     58   2.91149  5.07927  2.88013  2.33475  4.45934  3.45511  3.64140  3.83142  1.28876  3.36349  4.24296  3.00326  3.92014  2.79523  2.37711  2.90094  3.13225  3.50776  5.47379  4.22356     58 k - - -
          2.68618  4.42225  2.77519  2.73123  3.46354  2.40513  3.72494  3.29354  2.67741  2.69355  4.24690  2.90347  2.73739  3.18146  2.89801  2.37887  2.77519  2.98518  4.58477  3.61503
          0.03050  3.90117  4.62352  0.61958  0.77255  0.48576  0.95510
     59   2.78586  4.29885  3.98581  3.45932  3.43284  3.87801  4.25889  1.49310  2.97259  2.18263  3.33250  3.77680  4.25862  3.64443  3.53866  3.20326  3.04123  1.73614  5.11163  3.89055     59 i - - -
          2.68618  4.42225  2.77519  2.73123  3.46354  2.40513  3.72494  3.29354  2.67741  2.69355  4.24690  2.90347  2.73739  3.18146  2.89801  2.37887  2.77519  2.98518  4.58477  3.61503
          0.03050  3.90117  4.62352  0.61958  0.77255  0.48576  0.95510
     60   3.17924  4.59227  4.49951  3.96215  3.04341  4.31630  4.60801  2.17223  3.75669  1.01569  2.32870  4.26424  4.56946  4.00327  3.93996  3.67032  3.41432  2.26681  5.06829  3.92047     60 l - - -
          2.68618  4.42225  2.77519  2.73123  3.46354  2.40513  3.72494  3.29354  2.67741  2.69355  4.24690  2.90347  2.73739  3.18146  2.89801  2.37887  2.77519  2.98518  4.58477  3.61503
          0.03050  3.90117  4.62352  0.61958  0.77255  0.48576  0.95510
     61   2.70033  4.47316  3.38000  3.28293  4.42516  0.68617  4.40165  4.03156  3.46812  3.68215  4.65796  3.54424  3.86523  3.78998  3.70122  2.87303  3.18379  3.55433  5.51294  4.52795     61 G - - -
          2.68618  4.42225  2.77519  2.73123  3.46354  2.40513  3.72494  3.29354  2.67741  2.69355  4.24690  2.90347  2.73739  3.18146  2.89801  2.37887  2.77519  2.98518  4.58477  3.61503
          0.03050  3.90117  4.62352  0.61958  0.77255  0.48576  0.95510
     62   2.74373  5.12693  1.59033  2.15530  4.53326  3.17543  3.71809  4.03701  2.67977  3.58165  4.41441  2.40747  3.77502  2.88518  3.22393  2.23105  3.04885  3.61538  5.75240  4.30404     62 d - - -
          2.68618  4.42225  2.77519  2.73123  3.46354  2.40513  3.72494  3.29354  2.67741  2.69355  4.24690  2.90347  2.73739  3.18146  2.89801  2.37887  2.77519  2.98518  4.58477  3.61503
          0.03050  3.90117  4.62352  0.61958  0.77255  0.48576  0.95510
     63   2.54517  4.69301  3.13734  2.56119  3.95531  3.45132  3.62044  2.95982  1.97443  2.94479  3.79884  3.03320  3.84425  2.79398  2.28930  2.70579  2.58228  3.01932  5.20344  3.93044     63 k - - -
          2.68618  4.42225  2.77519  2.73123  3.46354  2.40513  3.72494  3.29354  2.67741  2.69355  4.24690  2.90347  2.73739  3.18146  2.89801  2.37887  2.77519  2.98518  4.58477  3.61503
          0.03050  3.90117  4.62352  0.61958  0.77255  0.48576  0.95510
     64   0.97319  4.20610  3.49148  3.28387  4.08071  3.02992  4.30256  3.21050  3.30086  3.09081  4.11932  3.42631  3.77183  3.63935  3.54954  2.55606  2.83540  2.85993  5.50500  4.30838     64 a - - -
          2.68618  4.42225  2.77519  2.73123  3.46354  2.40513  3.72494  3.29354  2.67741  2.69355  4.24690  2.90347  2.73739  3.18146  2.89801  2.37887  2.77519  2.98518  4.58477  3.61503
          0.03050  3.90117  4.62352  0.61958  0.77255  0.48576  0.95510
     65   1.39803  4.11658  3.36427  3.09182  4.17291  2.90893  4.15878  3.50224  3.13757  3.26630  4.12888  3.25322  3.65300  3.44151  3.43939  1.71956  2.66997  3.01598  5.54495  4.31940     65 a - - -
          2.68618  4.42225  2.77519  2.73123  3.46354  2.40513  3.72494  3.29354  2.67741  2.69355  4.24690  2.90347  2.73739  3.18146  2.89801  2.37887  2.77519  2.98518  4.58477  3.61503
          0.03050  3.90117  4.62352  0.61958  0.77255  0.48576  0.95510
     66   2.92375  5.07260  3.02742  2.59245  4.43290  3.50194  3.61424  3.84290  1.30288  3.33185  4.21485  3.04734  3.93851  2.44482  2.26669  2.91882  3.13114  3.52367  5.42822  4.18760     66 k - - -
          2.68618  4.42225  2.77519  2.73123  3.46354  2.40513  3.72494  3.29354  2.67741  2.69355  4.24690  2.90347  2.73739  3.18146  2.89801  2.37887  2.77519  2.98518  4.58477  3.61503
          0.03050  3.90117  4.62352  0.61958  0.77255  0.48576  0.95510
     67   2.11786  4.17963  3.23241  3.02056  4.18002  2.92766  4.14180  3.57377  3.09513  3.32030  4.20741  3.22375  3.67408  3.42488  3.39470  1.18151  2.72227  3.08583  5.55490  4.28841     67 s - - -
          2.68618  4.42225  2.77519  2.73123  3.46354  2.40513  3.72494  3.29354  2.67741  2.69355  4.24690  2.90347  2.73739  3.18146  2.89801  2.37887  2.77519  2.98518  4.58477  3.61503
          0.03050  3.90117  4.62352  0.61958  0.77255  0.48576  0.95510
     68   2.32886  4.24975  3.23108  3.04795  4.10474  2.97908  4.15713  3.63113  3.12366  3.34907  4.27262  3.26830  3.72020  3.47069  3.40896  1.04861  2.81110  3.15996  5.47489  4.18836     68 s - - -
          2.68618  4.42225  2.77519  2.73123  3.46354  2.40513  3.72494  3.29354  2.67741  2.69355  4.24690  2.90347  2.73739  3.18146  2.89801  2.37887  2.77519  2.98518  4.58477  3.61503
          0.03050  3.90117  4.62352  0.61958  0.77255  0.48576  0.95510
     69   2.99802  4.96334  3.17595  2.79180  4.35632  3.48460  3.77463  3.78734  0.99970  3.34606  4.30579  3.21507  3.98277  2.96435  2.43649  3.03802  3.24906  3.49344  5.39904  4.21586     69 k - - -
          2.68618  4.42225  2.77519  2.73123  3.46354  2.40513  3.72494  3.29354  2.67741  2.69355  4.24690  2.90347  2.73739  3.18146  2.89801  2.37887  2.77519  2.98518  4.58477  3.61503
          0.03050  3.90117  4.62352  0.61958  0.77255  0.48576  0.95510
     70   3.18726  4.64091  4.23561  3.87540  3.14636  4.01870  4.52212  2.35175  3.64287  0.84066  3.15999  4.14811  4.44899  4.00434  3.81432  3.59261  3.48013  2.39657  5.03626  3.76627     70 l - - -
          2.68618  4.42225  2.77519  2.73123  3.46354  2.40513  3.72494  3.29354  2.67741  2.69355  4.24690  2.90347  2.73739  3.18146  2.89801  2.37887  2.77519  2.98518  4.58477  3.61503
          0.03050  3.90117  4.62352  0.61958  0.77255  0.48576  0.95510
     71   2.70033  4.47316  3.38000  3.28293  4.42516  0.68617  4.40165  4.03156  3.46812  3.68215  4.65796  3.54424  3.86523  3.78998  3.70122  2.87303  3.18379  3.55433  5.51294  4.52795     71 G - - -
          2.68618  4.42225  2.77519  2.73123  3.46354  2.40513  3.72494  3.29354  2.67741  2.69355  4.24690  2.90347  2.73739  3.18146  2.89801  2.37887  2.77519  2.98518  4.58477  3.61503
          0.03050  3.90117  4.62352  0.61958  0.77255  0.48576  0.95510
     72   2.83065  4.36510  4.16515  3.82898  3.57085  3.75371  4.62567  2.04838  3.69720  2.25277  3.53146  4.01425  4.31248  4.05484  3.90697  3.25889  3.19141  0.98948  5.36021  4.09369     72 v - - -
          2.68618  4.42225  2.77519  2.73123  3.46354  2.40513  3.72494  3.29354  2.67741  2.69355  4.24690  2.90347  2.73739  3.18146  2.89801  2.37887  2.77519  2.98518  4.58477  3.61503
          0.03050  3.90117  4.62352  0.61958  0.77255  0.48576  0.95510
     73   2.70033  4.47316  3.38000  3.28293  4.42516  0.68617  4.40165  4.03156  3.46812  3.68215  4.65796  3.54424  3.86523  3.78998  3.70122  2.87303  3.18379  3.55433  5.51294  4.52795     73 G - - -
          2.68618  4.42225  2.77519  2.73123  3.46354  2.40513  3.72494  3.29354  2.67741  2.69355  4.24690  2.90347  2.73739  3.18146  2.89801  2.37887  2.77519  2.98518  4.58477  3.61503
          0.03050  3.90117  4.62352  0.61958  0.77255  0.48576  0.95510
     74   3.05340  4.46392  4.37674  3.99348  3.39335  4.09773  4.71614  1.04308  3.82218  1.97332  3.32404  4.23478  4.52602  4.16740  4.01545  3.59564  3.35198  1.84649  5.29024  4.03113     74 i - - -
          2.68618  4.42225  2.77519  2.73123  3.46354  2.40513  3.72494  3.29354  2.67741  2.69355  4.24690  2.90347  2.73739  3.18146  2.89801  2.37887  2.77519  2.98518  4.58477  3.61503
          0.03050  3.90117  4.62352  0.61958  0.77255  0.48576  0.95510
     75   2.70033  4.47316  3.38000  3.28293  4.42516  0.68617  4.40165  4.03156  3.46812  3.68215  4.65796  3.54424  3.86523  3.78998  3.70122  2.87303  3.18379  3.55433  5.51294  4.52795     75 G - - -
          2.68618  4.42225  2.77519  2.73123  3.46354  2.40513  3.72494  3.29354  2.67741  2.69355  4.24690  2.90347  2.73739  3.18146  2.89801  2.37887  2.77519  2.98518  4.58477  3.61503
          0.03050  3.90117  4.62352  0.61958  0.77255  0.48576  0.95510
     76   3.05340  4.46392  4.37674  3.99348  3.39335  4.09773  4.71614  1.04308  3.82218  1.97332  3.32404  4.23478  4.52602  4.16740  4.01545  3.59564  3.35198  1.84649  5.29024  4.03113     76 i - - -
          2.68618  4.42225  2.77519  2.73123  3.46354  2.40513  3.72494  3.29354  2.67741  2.69355  4.24690  2.90347  2.73739  3.18146  2.89801  2.37887  2.77519  2.98518  4.58477  3.61503
          0.03050  3.90117  4.62352  0.61958  0.77255  0.48576  0.95510
     77   2.47828  4.57913  2.65014  2.47550  4.33297  2.13429  3.85513  3.82098  2.75970  3.43163  4.26614  1.85025  3.72769  3.05641  3.18409  2.43296  2.87060  3.35318  5.60594  4.26423     77 n - - -
          2.68618  4.42225  2.77519  2.73123  3.46354  2.40513  3.72494  3.29354  2.67741  2.69355  4.24690  2.90347  2.73739  3.18146  2.89801  2.37887  2.77519  2.98518  4.58477  3.61503
          0.03050  3.90117  4.62352  0.61958  0.77255  0.48576  0.95510
     78   2.57061  4.58044  2.98634  2.24609  3.83908  3.36918  3.69722  2.83513  2.52863  2.80477  3.74870  3.01765  3.82131  2.90122  2.93263  2.01383  2.83191  2.87865  5.18826  3.88693     78 s - - -
          2.68618  4.42225  2.77519  2.73123  3.46354  2.40513  3.72494  3.29354  2.67741  2.69355  4.24690  2.90347  2.73739  3.18146  2.89801  2.37887  2.77519  2.98518  4.58477  3.61503
          0.03050  3.90117  4.62352  0.61958  0.77255  0.48576  0.95510
     79   2.75864  5.15986  2.18430  2.19352  4.47099  3.25782  3.65266  3.94603  2.13523  3.47699  4.29889  1.88531  3.79245  2.80354  2.96010  2.70588  3.02117  3.55695  5.64021  4.22871     79 n - - -
          2.68618  4.42225  2.77519  2.73123  3.46354  2.40513  3.72494  3.29354  2.67741  2.69355  4.24690  2.90347  2.73739  3.18146  2.89801  2.37887  2.77519  2.98518  4.58477  3.61503
          0.03050  3.90117  4.62352  0.61958  0.77255  0.48576  0.95510
     80   2.75058  5.03504  2.47173  1.46496  4.40591  2.78758  3.69057  3.85373  2.49633  3.41554  4.25878  2.81281  3.80813  2.85488  2.78153  2.72740  3.02689  3.48163  5.58807  4.22180     80 e - - -
          2.68618  4.42225  2.77519  2.73123  3.46354  2.40513  3.72494  3.29354  2.67741  2.69355  4.24690  2.90347  2.73739  3.18146  2.89801  2.37887  2.77519  2.98518  4.58477  3.61503
          0.03050  3.90117  4.62352  0.61958  0.77255  0.48576  0.95510
     81   2.83065  4.36510  4.16515  3.82898  3.57085  3.75371  4.62567  2.04838  3.69720  2.25277  3.53146  4.01425  4.31248  4.05484  3.90697  3.25889  3.19141  0.98948  5.36021  4.09369     81 v - - -
          2.68618  4.42225  2.77519  2.73123  3.46354  2.40513  3.72494  3.29354  2.67741  2.69355  4.24690  2.90347  2.73739  3.18146  2.89801  2.37887  2.77519  2.98518  4.58477  3.61503
          0.03050  3.90117  4.62352  0.61958  0.77255  0.48576  0.95510
     82   2.42785  4.27305  3.45324  3.20634  3.99389  3.11144  4.22152  3.12451  3.14989  2.98699  4.03551  3.41127  3.81738  3.54323  3.40732  2.62942  1.12419  2.81642  5.42917  4.21046     82 t - - -
          2.68618  4.42225  2.77519  2.73123  3.46354  2.40513  3.72494  3.29354  2.67741  2.69355  4.24690  2.90347  2.73739  3.18146  2.89801  2.37887  2.77519  2.98518  4.58477  3.61503
          0.03050  3.90117  4.62352  0.61958  0.77255  0.48576  0.95510
     83   3.18726  4.64091  4.23561  3.87540  3.14636  4.01870  4.52212  2.35175  3.64287  0.84066  3.15999  4.14811  4.44899  4.00434  3.81432  3.59261  3.48013  2.39657  5.03626  3.76627     83 l - - -
          2.68618  4.42225  2.77519  2.73123  3.46354  2.40513  3.72494  3.29354  2.67741  2.69355  4.24690  2.90347  2.73739  3.18146  2.89801  2.37887  2.77519  2.98518  4.58477  3.61503
          0.03050  3.90117  4.62352  0.61958  0.77255  0.48576  0.95510
     84   3.18756  4.77071  3.69396  3.33211  2.18585  3.89604  2.77805  3.37706  3.16240  2.81845  3.93258  3.54940  4.29322  3.49638  3.40064  3.27040  3.42499  3.20106  3.82848  1.20407     84 y - - -
          2.68618  4.42225  2.77519  2.73123  3.46354  2.40513  3.72494  3.29354  2.67741  2.69355  4.24690  2.90347  2.73739  3.18146  2.89801  2.37887  2.77519  2.98518  4.58477  3.61503
          0.03050  3.90117  4.62352  0.61958  0.77255  0.48576  0.95510
     85   2.82366  4.97694  2.82226  2.48559  3.96757  3.41744  3.01014  3.72463  2.26442  3.23855  4.13074  2.97455  3.89045  1.64437  2.57616  2.82692  3.06232  3.40906  5.23742  3.83516     85 q - - -
          2.68618  4.42225  2.77519  2.73123  3.46354  2.40513  3.72494  3.29354  2.67741  2.69355  4.24690  2.90347  2.73739  3.18146  2.89801  2.37887  2.77519  2.98518  4.58477  3.61503
          0.03050  3.90117  4.62352  0.61958  0.77255  0.48576  0.95510
     86   2.88166  5.33756  1.96999  1.27486  4.63325  3.20397  3.73087  4.11890  2.70517  3.66529  4.52993  2.69400  3.81115  2.90262  3.25290  2.79155  3.16826  3.72507  5.82155  4.36815     86 e - - -
          2.68618  4.42225  2.77519  2.73123  3.46354  2.40513  3.72494  3.29354  2.67741  2.69355  4.24690  2.90347  2.73739  3.18146  2.89801  2.37887  2.77519  2.98518  4.58477  3.61503
          0.03050  3.90117  4.62352  0.61958  0.77255  0.48576  0.95510
     87   2.99802  4.96334  3.17595  2.79180  4.35632  3.48460  3.77463  3.78734  0.99970  3.34606  4.30579  3.21507  3.98277  2.96435  2.43649  3.03802  3.24906  3.49344  5.39904  4.21586     87 k - - -
          2.68618  4.42225  2.77519  2.73123  3.46354  2.40513  3.72494  3.29354  2.67741  2.69355  4.24690  2.90347  2.73739  3.18146  2.89801  2.37887  2.77519  2.98518  4.58477  3.61503
          0.03050  3.90117  4.62352  0.61958  0.77255  0.48576  0.95510
     88   3.18726  4.64091  4.23561  3.87540  3.14636  4.01870  4.52212  2.35175  3.64287  0.84066  3.15999  4.14811  4.44899  4.00434  3.81432  3.59261  3.48013  2.39657  5.03626  3.76627     88 l - - -
          2.68618  4.42225  2.77519  2.73123  3.46354  2.40513  3.72494  3.29354  2.67741  2.69355  4.24690  2.90347  2.73739  3.18146  2.89801  2.37887  2.77519  2.98518  4.58477  3.61503
          0.03050  3.90117  4.62352  0.61958  0.77255  0.48576  0.95510
     89   2.64656  4.83054  2.54093  1.83859  4.29511  3.20749  3.74349  3.72747  2.59685  3.34335  4.19766  2.85734  3.78576  2.92520  3.03306  1.77892  2.96276  3.35026  5.54689  4.18601     89 s - - -
          2.68618  4.42225  2.77519  2.73123  3.46354  2.40513  3.72494  3.29354  2.67741  2.69355  4.24690  2.90347  2.73739  3.18146  2.89801  2.37887  2.77519  2.98518  4.58477  3.61503
          0.03050  3.90117  4.62352  0.61958  0.77255  0.48576  0.95510
     90   2.68126  4.27230  3.75747  3.19384  3.36483  3.72430  4.02315  2.24943  2.73767  2.20682  2.71858  3.54782  4.09535  3.39065  3.33403  3.00812  2.92133  1.70597  4.95340  3.74029     90 v - - -
          2.68618  4.42225  2.77519  2.73123  3.46354  2.40513  3.72494  3.29354  2.67741  2.69355  4.24690  2.90347  2.73739  3.18146  2.89801  2.37887  2.77519  2.98518  4.58477  3.61503
          0.03050  3.90117  4.62352  0.61958  0.77255  0.48576  0.95510
     91   2.72177  5.09992  2.12010  1.65519  4.30716  3.27330  3.63752  3.81362  2.51357  3.36950  4.19363  2.75757  3.78446  2.79292  3.02083  2.67973  2.97560  3.44795  5.53940  3.34258     91 e - - -
          2.68618  4.42225  2.77519  2.73123  3.46354  2.40513  3.72494  3.29354  2.67741  2.69355  4.24690  2.90347  2.73739  3.18146  2.89801  2.37887  2.77519  2.98518  4.58477  3.61503
          0.03050  3.90117  4.62352  0.61958  0.77255  0.48576  0.95510
     92   2.99802  4.96334  3.17595  2.79180  4.35632  3.48460  3.77463  3.78734  0.99970  3.34606  4.30579  3.21507  3.98277  2.96435  2.43649  3.03802  3.24906  3.49344  5.39904  4.21586     92 k - - -
          2.68618  4.42225  2.77519  2.73123  3.46354  2.40513  3.72494  3.29354  2.67741  2.69355  4.24690  2.90347  2.73739  3.18146  2.89801  2.37887  2.77519  2.98518  4.58477  3.61503
          0.03050  3.90117  4.62352  0.61958  0.77255  0.48576  0.95510
     93   2.78912  4.54194  3.39935  3.24234  4.23545  3.22782  4.31762  3.78801  3.30205  3.41183  4.46276  3.54627  0.77597  3.68996  3.54453  2.95745  3.23289  3.43015  5.41436  4.35643     93 p - - -
          2.68618  4.42225  2.77519  2.73123  3.46354  2.40513  3.72494  3.29354  2.67741  2.69355  4.24690  2.90347  2.73739  3.18146  2.89801  2.37887  2.77519  2.98518  4.58477  3.61503
          0.03050  3.90117  4.62352  0.61958  0.77255  0.48576  0.95510
     94   3.18726  4.64091  4.23561  3.87540  3.14636  4.01870  4.52212  2.35175  3.64287  0.84066  3.15999  4.14811  4.44899  4.00434  3.81432  3.59261  3.48013  2.39657  5.03626  3.76627     94 l - - -
          2.68618  4.42225  2.77519  2.73123  3.46354  2.40513  3.72494  3.29354  2.67741  2.69355  4.24690  2.90347  2.73739  3.18146  2.89801  2.37887  2.77519  2.98518  4.58477  3.61503
          0.03050  3.90117  4.62352  0.61958  0.77255  0.48576  0.95510
     95   3.29462  4.68790  4.27807  3.99786  0.96591  3.97800  3.88960  2.81459  3.90413  2.17795  3.54040  4.05140  4.43582  4.06415  4.01677  3.56319  3.59571  2.80743  4.12987  2.49317     95 f - - -
          2.68618  4.42225  2.77519  2.73123  3.46354  2.40513  3.72494  3.29354  2.67741  2.69355  4.24690  2.90347  2.73739  3.18146  2.89801  2.37887  2.77519  2.98518  4.58477  3.61503
          0.03050  3.90117  4.62352  0.61958  0.77255  0.48576  0.95510
     96   2.69876  4.93743  2.77123  1.78101  4.27103  3.36151  3.61883  3.66911  2.28453  3.23837  4.07243  2.89961  3.81947  2.76685  2.29606  2.70125  2.64435  3.32640  5.43023  4.10676     96 e - - -
          2.68618  4.42225  2.77519  2.73123  3.46354  2.40513  3.72494  3.29354  2.67741  2.69355  4.24690  2.90347  2.73739  3.18146  2.89801  2.37887  2.77519  2.98518  4.58477  3.61503
          0.03050  3.90117  4.62352  0.61958  0.77255  0.48576  0.95510
     97   2.69950  2.29699  4.01128  3.47582  2.44554  3.71852  3.81822  2.56291  3.35194  2.25806  3.29132  3.65875  4.11181  3.57628  3.55267  3.03032  2.95069  2.39714  4.32387  2.37751     97 l - - -
          2.68618  4.42225  2.77519  2.73123  3.46354  2.40513  3.72494  3.29354  2.67741  2.69355  4.24690  2.90347  2.73739  3.18146  2.89801  2.37887  2.77519  2.98518  4.58477  3.61503
          0.03050  3.90117  4.62352  0.61958  0.77255  0.48576  0.95510
     98   2.57237  4.79454  2.33954  2.32221  4.28987  3.19211  3.70874  3.74326  2.58978  3.32655  4.14430  2.62522  3.12105  2.87410  3.07208  1.82605  2.88393  3.34082  5.53448  4.16603     98 s - - -
          2.68618  4.42225  2.77519  2.73123  3.46354  2.40513  3.72494  3.29354  2.67741  2.69355  4.24690  2.90347  2.73739  3.18146  2.89801  2.37887  2.77519  2.98518  4.58477  3.61503
          0.03050  3.90117  4.62352  0.61958  0.77255  0.48576  0.95510
     99   3.18726  4.64091  4.23561  3.87540  3.14636  4.01870  4.52212  2.35175  3.64287  0.84066  3.15999  4.14811  4.44899  4.00434  3.81432  3.59261  3.48013  2.39657  5.03626  3.76627     99 l - - -
          2.68618  4.42225  2.77519  2.73123  3.46354  2.40513  3.72494  3.29354  2.67741  2.69355  4.24690  2.90347  2.73739  3.18146  2.89801  2.37887  2.77519  2.98518  4.58477  3.61503
          0.03050  3.90117  4.62352  0.61958  0.77255  0.48576  0.95510
    100   2.73116  5.09801  1.97437  2.17268  4.49347  3.18634  3.71002  3.99454  2.65080  3.54337  4.37437  1.81336  3.77548  2.87606  3.18043  2.39380  3.03208  3.58029  5.71382  4.27570    100 n - - -
          2.68618  4.42225  2.77519  2.73123  3.46354  2.40513  3.72494  3.29354  2.67741  2.69355  4.24690  2.90347  2.73739  3.18146  2.89801  2.37887  2.77519  2.98518  4.58477  3.61503
          0.03050  3.90117  4.62352  0.61958  0.77255  0.48576  0.95510
    101   2.32886  4.24975  3.23108  3.04795  4.10474  2.97908  4.15713  3.63113  3.12366  3.34907  4.27262  3.26830  3.72020  3.47069  3.40896  1.04861  2.81110  3.15996  5.47489  4.18836    101 s - - -
          2.68618  4.42225  2.77519  2.73123  3.46354  2.40513  3.72494  3.29354  2.67741  2.69355  4.24690  2.90347  2.73739  3.18146  2.89801  2.37887  2.77519  2.98518  4.58477  3.61503
          0.03050  3.90117  4.62352  0.61958  0.77255  0.48576  0.95510
    102   2.55894  4.66015  2.51110  2.44438  3.91091  3.33790  3.65562  3.31870  2.50240  2.96671  3.29203  2.94516  3.78809  2.83934  2.94721  2.00778  2.81760  3.01290  5.23287  3.80020    102 s - - -
          2.68618  4.42225  2.77519  2.73123  3.46354  2.40513  3.72494  3.29354  2.67741  2.69355  4.24690  2.90347  2.73739  3.18146  2.89801  2.37887  2.77519  2.98518  4.58477  3.61503
          0.03050  3.90117  4.62352  0.61958  0.77255  0.48576  0.95510
    103   2.83905  5.36161  1.57008  1.82172  4.64750  3.21408  3.67974  4.13846  2.33471  3.64609  4.47650  2.67568  3.79332  2.83460  3.15211  2.74477  3.10990  3.72780  5.81025  4.34312    103 d - - -
          2.68618  4.42225  2.77519  2.73123  3.46354  2.40513  3.72494  3.29354  2.67741  2.69355  4.24690  2.90347  2.73739  3.18146  2.89801  2.37887  2.77519  2.98518  4.58477  3.61503
          0.03050  3.90117  4.62352  0.61958  0.77255  0.48576  0.95510
    104   2.60051  4.50944  2.69752  2.27644  3.81360  3.37777  3.63494  3.30285  2.49536  2.93812  3.78696  2.69595  3.80734  2.83389  2.93587  2.65839  2.84014  3.01009  5.15673  2.49852    104 e - - -
          2.68618  4.42225  2.77519  2.73123  3.46354  2.40513  3.72494  3.29354  2.67741  2.69355  4.24690  2.90347  2.73739  3.18146  2.89801  2.37887  2.77519  2.98518  4.58477  3.61503
          0.03050  3.90117  4.62352  0.61958  0.77255  0.48576  0.95510
    105   2.80904  4.32352  4.12289  3.67418  3.49535  3.86291  4.48432  1.29926  3.52627  2.14310  3.37574  3.93004  4.32356  3.87303  3.76735  3.25453  2.62379  1.84378  5.27731  4.05139    105 i - - -
          2.68618  4.42225  2.77519  2.73123  3.46354  2.40513  3.72494  3.29354  2.67741  2.69355  4.24690  2.90347  2.73739  3.18146  2.89801  2.37887  2.77519  2.98518  4.58477  3.61503
          0.03050  3.90117  4.62352  0.61958  0.77255  0.48576  0.95510
    106   3.21540  4.60969  4.50674  4.01543  2.45667  4.30408  4.41177  2.24807  3.86759  0.98232  2.94936  4.25324  4.57550  4.04729  4.03212  3.67782  3.45511  2.34011  4.75118  3.36397    106 l - - -
          2.68618  4.42225  2.77519  2.73123  3.46354  2.40513  3.72494  3.29354  2.67741  2.69355  4.24690  2.90347  2.73739  3.18146  2.89801  2.37887  2.77519  2.98518  4.58477  3.61503
          0.03050  3.90117  4.62352  0.61958  0.77255  0.48576  0.95510
    107   3.03749  4.87502  3.53103  3.03585  4.23686  3.52025  3.84455  3.78038  2.24824  3.29108  4.29032  3.39350  4.02126  3.06328  0.93545  3.12015  3.30137  3.50304  5.30816  4.15778    107 r - - -
          2.68618  4.42225  2.77519  2.73123  3.46354  2.40513  3.72494  3.29354  2.67741  2.69355  4.24690  2.90347  2.73739  3.18146  2.89801  2.37887  2.77519  2.98518  4.58477  3.61503
          0.03050  3.90117  4.62352  0.61958  0.77255  0.48576  0.95510
    108   1.47662  4.26412  3.58316  3.14698  3.64690  3.31800  4.09164  2.66624  3.04097  2.49700  2.95094  3.42212  3.90606  3.40124  3.34065  2.71136  2.84754  2.45886  5.21004  3.96914    108 a - - -
          2.68618  4.42225  2.77519  2.73123  3.46354  2.40513  3.72494  3.29354  2.67741  2.69355  4.24690  2.90347  2.73739  3.18146  2.89801  2.37887  2.77519  2.98518  4.58477  3.61503
          0.03050  3.90117  4.62352  0.61958  0.77255  0.48576  0.95510
    109   3.07159  4.40632  4.66303  4.13606  3.37642  4.38372  4.83565  1.32251  4.01228  1.71580  3.19065  4.39427  4.66302  4.25873  4.21479  3.74424  3.32263  1.49048  5.34769  4.16826    109 i - - -
          2.68618  4.42225  2.77519  2.73123  3.46354  2.40513  3.72494  3.29354  2.67741  2.69355  4.24690  2.90347  2.73739  3.18146  2.89801  2.37887  2.77519  2.98518  4.58477  3.61503
          0.03050  3.90117  4.62352  0.61958  0.77255  0.48576  0.95510
    110   2.70033  4.47316  3.38000  3.28293  4.42516  0.68617  4.40165  4.03156  3.46812  3.68215  4.65796  3.54424  3.86523  3.78998  3.70122  2.87303  3.18379  3.55433  5.51294  4.52795    110 G - - -
          2.68618  4.42225  2.77519  2.73123  3.46354  2.40513  3.72494  3.29354  2.67741  2.69355  4.24690  2.90347  2.73739  3.18146  2.89801  2.37887  2.77519  2.98518  4.58477  3.61503
          0.03050  3.90117  4.62352  0.61958  0.77255  0.48576  0.95510
    111   2.61168  4.27331  3.74166  3.21590  3.48208  3.58274  4.09916  2.34501  3.10843  2.28481  2.92447  3.53864  4.04883  3.43838  3.41284  2.91150  1.97929  1.92033  5.08906  3.87072    111 v - - -
          2.68618  4.42225  2.77519  2.73123  3.46354  2.40513  3.72494  3.29354  2.67741  2.69355  4.24690  2.90347  2.73739  3.18146  2.89801  2.37887  2.77519  2.98518  4.58477  3.61503
          0.03050  3.90117  4.62352  0.61958  0.77255  0.48576  0.95510
    112   2.74692  4.74475  2.72371  2.61197  4.11273  3.20297  3.94369  3.82909  2.84966  3.47265  4.42757  1.10825  3.85615  3.21633  3.20544  2.81291  3.12962  3.44840  5.41533  4.05888    112 n - - -
          2.68618  4.42225  2.77519  2.73123  3.46354  2.40513  3.72494  3.29354  2.67741  2.69355  4.24690  2.90347  2.73739  3.18146  2.89801  2.37887  2.77519  2.98518  4.58477  3.61503
          0.03050  3.90117  4.62352  0.61958  0.77255  0.48576  0.95510
    113   2.70033  4.47316  3.38000  3.28293  4.42516  0.68617  4.40165  4.03156  3.46812  3.68215  4.65796  3.54424  3.86523  3.78998  3.70122  2.87303  3.18379  3.55433  5.51294  4.52795    113 G - - -
          2.68618  4.42225  2.77519  2.73123  3.46354  2.40513  3.72494  3.29354  2.67741  2.69355  4.24690  2.90347  2.73739  3.18146  2.89801  2.37887  2.77519  2.98518  4.58477  3.61503
          0.03050  3.90117  4.62352  0.61958  0.77255  0.48576  0.95510
    114   0.97319  4.20610  3.49148  3.28387  4.08071  3.02992  4.30256  3.21050  3.30086  3.09081  4.11932  3.42631  3.77183  3.63935  3.54954  2.55606  2.83540  2.85993  5.50500  4.30838    114 a - - -
          2.68618  4.42225  2.77519  2.73123  3.46354  2.40513  3.72494  3.29354  2.67741  2.69355  4.24690  2.90347  2.73739  3.18146  2.89801  2.37887  2.77519  2.98518  4.58477  3.61503
          0.03050  3.90117  4.62352  0.61958  0.77255  0.48576  0.95510
    115   3.03749  4.87502  3.53103  3.03585  4.23686  3.52025  3.84455  3.78038  2.24824  3.29108  4.29032  3.39350  4.02126  3.06328  0.93545  3.12015  3.30137  3.50304  5.30816  4.15778    115 r - - -
          2.68618  4.42225  2.77519  2.73123  3.46354  2.40513  3.72494  3.29354  2.67741  2.69355  4.24690  2.90347  2.73739  3.18146  2.89801  2.37887  2.77519  2.98518  4.58477  3.61503
          0.03050  3.90117  4.62352  0.61958  0.77255  0.48576  0.95510
    116   3.18726  4.64091  4.23561  3.87540  3.14636  4.01870  4.52212  2.35175  3.64287  0.84066  3.15999  4.14811  4.44899  4.00434  3.81432  3.59261  3.48013  2.39657  5.03626  3.76627    116 l - - -
          2.68618  4.42225  2.77519  2.73123  3.46354  2.40513  3.72494  3.29354  2.67741  2.69355  4.24690  2.90347  2.73739  3.18146  2.89801  2.37887  2.77519  2.98518  4.58477  3.61503
          0.03050  3.90117  4.62352  0.61958  0.77255  0.48576  0.95510
    117   3.05340  4.46392  4.37674  3.99348  3.39335  4.09773  4.71614  1.04308  3.82218  1.97332  3.32404  4.23478  4.52602  4.16740  4.01545  3.59564  3.35198  1.84649  5.29024  4.03113    117 i - - -
          2.68618  4.42225  2.77519  2.73123  3.46354  2.40513  3.72494  3.29354  2.67741  2.69355  4.24690  2.90347  2.73739  3.18146  2.89801  2.37887  2.77519  2.98518  4.58477  3.61503
          0.03050  3.90117  4.62352  0.61958  0.77255  0.48576  0.95510
    118   2.99802  4.96334  3.17595  2.79180  4.35632  3.48460  3.77463  3.78734  0.99970  3.34606  4.30579  3.21507  3.98277  2.96435  2.43649  3.03802  3.24906  3.49344  5.39904  4.21586    118 k - - -
          2.68618  4.42225  2.77519  2.73123  3.46354  2.40513  3.72494  3.29354  2.67741  2.69355  4.24690  2.90347  2.73739  3.18146  2.89801  2.37887  2.77519  2.98518  4.58477  3.61503
          0.03050  3.90117  4.62352  0.61958  0.77255  0.48576  0.95510
    119   2.70033  4.47316  3.38000  3.28293  4.42516  0.68617  4.40165  4.03156  3.46812  3.68215  4.65796  3.54424  3.86523  3.78998  3.70122  2.87303  3.18379  3.55433  5.51294  4.52795    119 G - - -
          2.68618  4.42225  2.77519  2.73123  3.46354  2.40513  3.72494  3.29354  2.67741  2.69355  4.24690  2.90347  2.73739  3.18146  2.89801  2.37887  2.77519  2.98518  4.58477  3.61503
          0.03050  3.90117  4.62352  0.61958  0.77255  0.48576  0.95510
    120   2.77086  5.04576  2.38584  2.04108  4.41036  3.22920  3.72264  3.86957  2.57012  3.46030  4.32455  1.59853  3.81254  2.90084  3.00973  2.74567  2.99535  3.49784  5.63244  4.23651    120 n - - -
          2.68618  4.42225  2.77519  2.73123  3.46354  2.40513  3.72494  3.29354  2.67741  2.69355  4.24690  2.90347  2.73739  3.18146  2.89801  2.37887  2.77519  2.98518  4.58477  3.61503
          0.03050  3.90117  4.62352  0.61958  0.77255  0.48576  0.95510
    121   2.78912  4.54194  3.39935  3.24234  4.23545  3.22782  4.31762  3.78801  3.30205  3.41183  4.46276  3.54627  0.77597  3.68996  3.54453  2.95745  3.23289  3.43015  5.41436  4.35643    121 p - - -
          2.68618  4.42225  2.77519  2.73123  3.46354  2.40513  3.72494  3.29354  2.67741  2.69355  4.24690  2.90347  2.73739  3.18146  2.89801  2.37887  2.77519  2.98518  4.58477  3.61503
          0.03050  3.90117  4.62352  0.61958  0.77255  0.48576  0.95510
    122   3.29462  4.68790  4.27807  3.99786  0.96591  3.97800  3.88960  2.81459  3.90413  2.17795  3.54040  4.05140  4.43582  4.06415  4.01677  3.56319  3.59571  2.80743  4.12987  2.49317    122 f - - -
          2.68618  4.42225  2.77519  2.73123  3.46354  2.40513  3.72494  3.29354  2.67741  2.69355  4.24690  2.90347  2.73739  3.18146  2.89801  2.37887  2.77519  2.98518  4.58477  3.61503
          0.03050  3.90117  4.62352  0.61958  0.77255  0.48576  0.95510
    123   3.02870  4.40325  4.57377  4.09549  3.42901  4.26153  4.82685  1.17110  3.95212  1.93622  3.26774  4.33406  4.61602  4.24312  4.16107  3.65601  3.30653  1.55669  5.38716  4.16958    123 i - - -
          2.68618  4.42225  2.77519  2.73123  3.46354  2.40513  3.72494  3.29354  2.67741  2.69355  4.24690  2.90347  2.73739  3.18146  2.89801  2.37887  2.77519  2.98518  4.58477  3.61503
          0.03050  3.90117  4.62352  0.61958  0.77255  0.48576  0.95510
    124   3.05340  4.46392  4.37674  3.99348  3.39335  4.09773  4.71614  1.04308  3.82218  1.97332  3.32404  4.23478  4.52602  4.16740  4.01545  3.59564  3.35198  1.84649  5.29024  4.03113    124 i - - -
          2.68618  4.42225  2.77519  2.73123  3.46354  2.40513  3.72494  3.29354  2.67741  2.69355  4.24690  2.90347  2.73739  3.18146  2.89801  2.37887  2.77519  2.98518  4.58477  3.61503
          0.03050  3.90117  4.62352  0.61958  0.77255  0.48576  0.95510
    125   2.64496  4.32198  3.63814  3.19511  3.48585  3.54869  4.10092  1.68309  3.09240  2.32359  3.44798  3.52094  2.52522  3.44946  3.38358  2.92611  2.95341  2.27360  5.09147  3.84308    125 i - - -
          2.68618  4.42225  2.77519  2.73123  3.46354  2.40513  3.72494  3.29354  2.67741  2.69355  4.24690  2.90347  2.73739  3.18146  2.89801  2.37887  2.77519  2.98518  4.58477  3.61503
          0.02063  3.89130        *  0.61958  0.77255  0.00000        *
//
HMMER3/f [3.1b2 | February 2015]
NAME  HMMptac_1_mix.GRM1A
LENG  208
ALPH  amino
RF    no
MM    no
CONS  yes
CS    no
MAP   yes
DATE  Thu Nov 19 22:28:29 2020
NSEQ  80
EFFN  0.620117
CKSUM 1277787275
STATS LOCAL MSV      -10.5978  0.70485
STATS LOCAL VITERBI  -11.3093  0.70485
STATS LOCAL FORWARD   -5.0362  0.70485
HMM          A        C        D        E        F        G        H        I        K        L        M        N        P        Q        R        S        T        V        W        Y   
            m->m     m->i     m->d     i->m     i->i     d->m     d->d
  COMPO   2.57831  4.21497  2.95023  2.65242  3.58474  2.66791  3.59270  2.62838  2.67647  2.40504  3.66883  3.09945  3.50932  3.08840  2.97635  2.70655  2.90987  2.47144  5.23665  3.79386
          2.68618  4.42225  2.77519  2.73123  3.46354  2.40513  3.72494  3.29354  2.67741  2.69355  4.24690  2.90347  2.73739  3.18146  2.89801  2.37887  2.77519  2.98518  4.58477  3.61503
          0.03463  3.95510  4.20798  0.61958  0.77255  0.00000        *
      1   2.73721  5.19108  2.37322  2.04311  4.49320  3.16974  3.62694  3.96295  2.20143  3.47154  4.26920  2.03853  3.79253  2.52723  2.91796  2.68076  2.98444  3.56383  5.63259  4.22007      1 n - - -
          2.68619  4.42226  2.77501  2.73125  3.46355  2.40514  3.72496  3.29355  2.67740  2.69356  4.24691  2.90348  2.73741  3.18148  2.89797  2.37888  2.77521  2.98520  4.58478  3.61504
          0.15128  2.03224  4.67185  0.35112  1.21705  0.49128  0.94635
      2   2.61230  2.66899  3.91147  3.34340  2.81942  3.67028  3.66387  2.54534  3.22742  2.04146  3.21784  3.58111  4.04128  3.46935  3.44566  2.95511  2.84649  2.33218  4.48667  2.57240      3 l - - -
          2.68618  4.42225  2.77519  2.73123  3.46354  2.40513  3.72494  3.29354  2.67741  2.69355  4.24690  2.90347  2.73739  3.18146  2.89801  2.37887  2.77519  2.98518  4.58477  3.61503
          0.02904  3.94951  4.67185  0.61958  0.77255  0.49128  0.94635
      3   2.92035  5.26945  2.20925  1.11546  4.58844  3.25091  3.79025  4.05924  2.73087  3.63943  4.52900  2.78203  3.85809  2.97306  3.23123  2.85198  3.21275  3.68772  5.77626  4.37177      4 e - - -
          2.68618  4.42225  2.77519  2.73123  3.46354  2.40513  3.72494  3.29354  2.67741  2.69355  4.24690  2.90347  2.73739  3.18146  2.89801  2.37887  2.77519  2.98518  4.58477  3.61503
          0.02904  3.94951  4.67185  0.61958  0.77255  0.49128  0.94635
      4   2.16420  4.53913  2.85733  2.09554  4.05694  3.35303  3.61977  3.47207  2.41209  3.07380  3.89014  2.91643  3.78089  2.71239  2.75009  2.38995  2.78478  3.13814  5.31152  3.97878      5 e - - -
          2.68618  4.42225  2.77519  2.73123  3.46354  2.40513  3.72494  3.29354  2.67741  2.69355  4.24690  2.90347  2.73739  3.18146  2.89801  2.37887  2.77519  2.98518  4.58477  3.61503
          0.02904  3.94951  4.67185  0.61958  0.77255  0.49128  0.94635
      5   2.94667  4.37344  4.54376  3.98899  3.13685  4.26939  4.64055  1.80123  3.88812  1.56920  3.04634  4.24859  4.54960  4.09795  4.08595  3.59727  3.24629  1.38972  5.18093  4.01819      6 v - - -
          2.68618  4.42225  2.77519  2.73123  3.46354  2.40513  3.72494  3.29354  2.67741  2.69355  4.24690  2.90347  2.73739  3.18146  2.89801  2.37887  2.77519  2.98518  4.58477  3.61503
          0.02904  3.94951  4.67185  0.61958  0.77255  0.49128  0.94635
      6   3.18984  4.53577  4.72475  4.15951  2.44305  4.41484  4.64064  1.91230  4.03968  1.07903  2.76607  4.40141  4.62172  4.14804  4.17029  3.74585  3.41016  2.22832  4.98223  3.80612      7 l - - -
          2.68618  4.42225  2.77519  2.73123  3.46354  2.40513  3.72494  3.29354  2.67741  2.69355  4.24690  2.90347  2.73739  3.18146  2.89801  2.37887  2.77519  2.98518  4.58477  3.61503
          0.02904  3.94951  4.67185  0.61958  0.77255  0.49128  0.94635
      7   2.74980  4.86988  3.11983  2.58523  4.02298  3.50706  3.61064  3.53319  1.53818  3.09802  3.96058  3.05189  3.90261  2.70433  2.42825  2.80751  2.98279  3.23677  5.23096  3.04618      8 k - - -
          2.68618  4.42225  2.77519  2.73123  3.46354  2.40513  3.72494  3.29354  2.67741  2.69355  4.24690  2.90347  2.73739  3.18146  2.89801  2.37887  2.77519  2.98518  4.58477  3.61503
          0.02904  3.94951  4.67185  0.61958  0.77255  0.49128  0.94635
      8   2.72606  4.49202  3.41930  2.90095  3.52788  3.60280  3.81577  2.83429  2.34448  1.63498  3.48004  3.30607  3.99977  2.91500  2.84546  2.91524  2.95851  2.61311  5.01064  3.76306      9 l - - -
          2.68618  4.42225  2.77519  2.73123  3.46354  2.40513  3.72494  3.29354  2.67741  2.69355  4.24690  2.90347  2.73739  3.18146  2.89801  2.37887  2.77519  2.98518  4.58477  3.61503
          0.02904  3.94951  4.67185  0.61958  0.77255  0.49128  0.94635
      9   3.12055  4.52420  4.54485  4.02385  3.18660  4.29407  4.69109  2.00990  3.85070  1.08330  3.03255  4.29669  4.59240  4.10045  4.04306  3.65781  3.37559  1.77872  5.18350  4.00941     10 l - - -
          2.68618  4.42225  2.77519  2.73123  3.46354  2.40513  3.72494  3.29354  2.67741  2.69355  4.24690  2.90347  2.73739  3.18146  2.89801  2.37887  2.77519  2.98518  4.58477  3.61503
          0.02904  3.94951  4.67185  0.61958  0.77255  0.49128  0.94635
     10   2.91954  4.36762  4.26390  3.69222  3.17697  4.06856  4.36762  1.93731  3.36222  1.30291  2.70881  3.98570  4.36869  3.79922  3.76248  3.37246  3.14983  2.08925  5.00083  3.85203     11 l - - -
          2.68618  4.42225  2.77519  2.73123  3.46354  2.40513  3.72494  3.29354  2.67741  2.69355  4.24690  2.90347  2.73739  3.18146  2.89801  2.37887  2.77519  2.98518  4.58477  3.61503
          0.02904  3.94951  4.67185  0.61958  0.77255  0.49128  0.94635
     11   2.91409  5.43500  1.79658  1.30152  4.72525  3.21398  3.74618  4.22855  2.74145  3.74946  4.60572  2.68775  3.82696  2.91374  3.31528  2.80891  3.20058  3.81653  5.90308  4.42256     12 e - - -
          2.68618  4.42225  2.77519  2.73123  3.46354  2.40513  3.72494  3.29354  2.67741  2.69355  4.24690  2.90347  2.73739  3.18146  2.89801  2.37887  2.77519  2.98518  4.58477  3.61503
          0.02904  3.94951  4.67185  0.61958  0.77255  0.49128  0.94635
     12   1.84138  4.42131  3.23521  2.71121  3.61251  3.43434  3.74410  2.97236  2.63687  2.66686  3.43926  3.14798  3.86169  2.80780  3.00976  2.70639  2.70655  2.71096  5.02123  3.32047     13 a - - -
          2.68618  4.42225  2.77519  2.73123  3.46354  2.40513  3.72494  3.29354  2.67741  2.69355  4.24690  2.90347  2.73739  3.18146  2.89801  2.37887  2.77519  2.98518  4.58477  3.61503
          0.02904  3.94951  4.67185  0.61958  0.77255  0.49128  0.94635
     13   3.05417  4.41299  4.59015  4.05137  3.37398  4.33260  4.75567  1.77247  3.92448  1.65499  3.11602  4.32032  4.62139  4.17770  4.13675  3.67994  3.30300  1.22215  5.30912  4.12864     14 v - - -
          2.68618  4.42225  2.77519  2.73123  3.46354  2.40513  3.72494  3.29354  2.67741  2.69355  4.24690  2.90347  2.73739  3.18146  2.89801  2.37887  2.77519  2.98518  4.58477  3.61503
          0.02904  3.94951  4.67185  0.61958  0.77255  0.49128  0.94635
     14   2.62095  5.05555  2.48652  2.29634  4.37663  3.24324  3.60325  3.82233  1.78985  3.34782  4.14590  2.83524  3.79663  2.39929  2.76248  2.55268  2.92708  3.44224  5.51328  4.14436     15 k - - -
          2.68618  4.42225  2.77519  2.73123  3.46354  2.40513  3.72494  3.29354  2.67741  2.69355  4.24690  2.90347  2.73739  3.18146  2.89801  2.37887  2.77519  2.98518  4.58477  3.61503
          0.02904  3.94951  4.67185  0.61958  0.77255  0.49128  0.94635
     15   2.26842  4.56675  2.81378  2.44141  4.13954  2.13852  3.77576  3.55806  2.65014  3.18246  4.00843  2.78721  3.75042  2.96121  3.09116  2.19049  2.76004  3.09001  5.42870  4.11600     16 g - - -
          2.68618  4.42225  2.77519  2.73123  3.46354  2.40513  3.72494  3.29354  2.67741  2.69355  4.24690  2.90347  2.73739  3.18146  2.89801  2.37887  2.77519  2.98518  4.58477  3.61503
          0.02904  3.94951  4.67185  0.61958  0.77255  0.49128  0.94635
     16   2.65018  5.01577  2.69651  2.17310  4.31710  3.29539  3.58071  3.76130  2.01193  3.11744  4.08200  2.35872  3.78471  2.63229  2.69629  2.55447  2.88226  3.38567  5.46333  4.09668     17 k - - -
          2.68618  4.42225  2.77519  2.73123  3.46354  2.40513  3.72494  3.29354  2.67741  2.69355  4.24690  2.90347  2.73739  3.18146  2.89801  2.37887  2.77519  2.98518  4.58477  3.61503
          0.07093  3.94951  3.01161  0.61958  0.77255  0.49128  0.94635
     17   2.62769  4.86979  2.87613  2.39244  4.17982  3.37258  3.59032  3.59904  2.06244  3.16457  3.97657  2.29870  3.70631  2.68161  2.58165  2.50186  2.76718  3.13623  5.36220  4.03494     18 k - - -
          2.68618  4.42225  2.77519  2.73123  3.46354  2.40513  3.72494  3.29354  2.67741  2.69355  4.24690  2.90347  2.73739  3.18146  2.89801  2.37887  2.77519  2.98518  4.58477  3.61503
          0.03026  3.90883  4.63118  0.61958  0.77255  0.51478  0.91038
     18   2.46059  4.95992  2.50680  2.24022  4.25026  3.31866  3.59887  3.69190  2.21907  3.24935  4.04948  2.43789  3.76953  2.68564  2.87214  2.58637  2.47329  3.32669  5.44948  4.07556     19 k - - -
          2.68618  4.42225  2.77519  2.73123  3.46354  2.40513  3.72494  3.29354  2.67741  2.69355  4.24690  2.90347  2.73739  3.18146  2.89801  2.37887  2.77519  2.98518  4.58477  3.61503
          0.02996  3.91850  4.64085  0.61958  0.77255  0.52078  0.90154
     19   2.16037  4.57763  2.98576  2.22872  3.80589  3.30842  3.65802  3.07447  2.50706  2.73519  3.69472  3.00274  3.80934  2.81890  2.93516  2.61030  2.79551  2.69001  5.14476  3.84892     20 a - - -
          2.68618  4.42225  2.77519  2.73123  3.46354  2.40513  3.72494  3.29354  2.67741  2.69355  4.24690  2.90347  2.73739  3.18146  2.89801  2.37887  2.77519  2.98518  4.58477  3.61503
          0.02996  3.91850  4.64085  0.61958  0.77255  0.47300  0.97586
     20   2.52503  4.60614  2.63197  2.49369  3.85438  3.34026  3.66399  3.17967  2.42334  2.89287  3.73832  2.94686  3.71259  2.85551  2.95618  2.47834  2.71272  2.29464  5.18361  3.88119     21 v - - -
          2.68618  4.42225  2.77519  2.73123  3.46354  2.40513  3.72494  3.29354  2.67741  2.69355  4.24690  2.90347  2.73739  3.18146  2.89801  2.37887  2.77519  2.98518  4.58477  3.61503
          0.02904  3.94951  4.67185  0.61958  0.77255  0.49128  0.94635
     21   2.61249  4.88338  2.91404  2.34699  4.16491  3.24593  3.57777  3.53373  2.06860  3.15233  3.95487  2.48690  3.79009  2.52358  2.61911  2.62111  2.73610  2.99248  5.35236  4.01491     22 k - - -
          2.68618  4.42225  2.77519  2.73123  3.46354  2.40513  3.72494  3.29354  2.67741  2.69355  4.24690  2.90347  2.73739  3.18146  2.89801  2.37887  2.77519  2.98518  4.58477  3.61503
          0.02904  3.94951  4.67185  0.61958  0.77255  0.49128  0.94635
     22   2.53872  4.82924  2.77927  2.33028  3.62836  3.10338  3.57562  3.40877  2.25116  3.09652  3.89607  2.76960  3.62237  2.64137  2.54516  2.51586  2.73736  3.17326  5.31750  3.96815     23 k - - -
          2.68618  4.42225  2.77519  2.73123  3.46354  2.40513  3.72494  3.29354  2.67741  2.69355  4.24690  2.90347  2.73739  3.18146  2.89801  2.37887  2.77519  2.98518  4.58477  3.61503
          0.04366  3.94951  3.75277  0.61958  0.77255  0.49128  0.94635
     23   2.74007  5.15377  1.99412  2.17168  4.52271  2.61882  3.68811  4.00419  2.55877  3.53459  4.35000  1.95693  3.63227  2.84102  3.13610  2.65759  3.02198  3.59232  5.71488  4.28062     24 n - - -
          2.68618  4.42225  2.77519  2.73123  3.46354  2.40513  3.72494  3.29354  2.67741  2.69355  4.24690  2.90347  2.73739  3.18146  2.89801  2.37887  2.77519  2.98518  4.58477  3.61503
          0.07103  3.93531  3.01533  0.61958  0.77255  0.48266  0.96008
     24   2.50193  4.61448  2.96713  2.40256  3.83700  3.39851  3.62560  3.17566  2.45029  2.75781  3.56690  2.97949  3.71134  2.80864  2.71057  2.20696  2.65120  2.89626  5.15403  3.85138     25 s - - -
          2.68618  4.42225  2.77519  2.73123  3.46354  2.40513  3.72494  3.29354  2.67741  2.69355  4.24690  2.90347  2.73739  3.18146  2.89801  2.37887  2.77519  2.98518  4.58477  3.61503
          0.03023  3.90974  4.63209  0.61958  0.77255  0.46818  0.98387
     25   2.52917  4.55085  2.98680  2.54062  3.31922  3.31967  3.66143  3.14457  2.54021  2.72677  3.65820  2.65014  3.82047  2.87559  2.96936  2.17838  2.79430  2.86868  5.08032  3.45419     26 s - - -
          2.68618  4.42225  2.77519  2.73123  3.46354  2.40513  3.72494  3.29354  2.67741  2.69355  4.24690  2.90347  2.73739  3.18146  2.89801  2.37887  2.77519  2.98518  4.58477  3.61503
          0.02904  3.94951  4.67185  0.61958  0.77255  0.49128  0.94635
     26   2.48643  4.80325  2.80754  1.83693  4.06816  3.36178  3.62462  3.47170  2.39734  3.08360  3.90723  2.83045  3.79412  2.78216  2.83481  2.59095  2.78609  2.83460  5.32555  3.90043     27 e - - -
          2.68618  4.42225  2.77519  2.73123  3.46354  2.40513  3.72494  3.29354  2.67741  2.69355  4.24690  2.90347  2.73739  3.18146  2.89801  2.37887  2.77519  2.98518  4.58477  3.61503
          0.02904  3.94951  4.67185  0.61958  0.77255  0.49128  0.94635
     27   3.05724  4.44653  4.55287  4.10999  3.41995  4.24067  4.82743  1.06991  3.94199  1.94319  3.29009  4.33830  4.62166  4.25558  4.14115  3.65937  3.34538  1.70566  5.37822  4.13483     28 i - - -
          2.68618  4.42225  2.77519  2.73123  3.46354  2.40513  3.72494  3.29354  2.67741  2.69355  4.24690  2.90347  2.73739  3.18146  2.89801  2.37887  2.77519  2.98518  4.58477  3.61503
          0.02904  3.94951  4.67185  0.61958  0.77255  0.49128  0.94635
     28   2.85553  4.59986  3.47106  3.32136  4.30960  3.28302  4.39234  3.87498  3.38528  3.49341  4.54669  3.62021  0.69610  3.77172  3.62193  3.02548  3.30320  3.51154  5.47487  4.43138     29 p - - -
          2.68618  4.42225  2.77519  2.73123  3.46354  2.40513  3.72494  3.29354  2.67741  2.69355  4.24690  2.90347  2.73739  3.18146  2.89801  2.37887  2.77519  2.98518  4.58477  3.61503
          0.02904  3.94951  4.67185  0.61958  0.77255  0.49128  0.94635
     29   2.99350  4.41512  4.44283  3.96383  3.40453  4.15202  4.68809  1.90155  3.80064  1.73604  3.29005  4.20965  4.53653  4.11372  4.01776  3.54250  3.27635  1.15563  5.30271  4.05842     30 v - - -
          2.68618  4.42225  2.77519  2.73123  3.46354  2.40513  3.72494  3.29354  2.67741  2.69355  4.24690  2.90347  2.73739  3.18146  2.89801  2.37887  2.77519  2.98518  4.58477  3.61503
          0.02904  3.94951  4.67185  0.61958  0.77255  0.49128  0.94635
     30   2.76253  4.53014  3.45206  3.36135  4.50188  0.61955  4.47675  4.12039  3.55309  3.76482  4.74133  3.61636  3.92375  3.87116  3.78051  2.93669  3.24976  3.63384  5.57651  4.60644     31 G - - -
          2.68618  4.42225  2.77519  2.73123  3.46354  2.40513  3.72494  3.29354  2.67741  2.69355  4.24690  2.90347  2.73739  3.18146  2.89801  2.37887  2.77519  2.98518  4.58477  3.61503
          0.02904  3.94951  4.67185  0.61958  0.77255  0.49128  0.94635
     31   3.05167  4.38998  4.69378  4.19878  3.52078  4.35811  4.92663  1.34839  4.08146  2.03269  3.33649  4.42894  4.68690  4.35471  4.28934  3.74341  3.32115  1.21167  5.47322  4.26486     32 v - - -
          2.68618  4.42225  2.77519  2.73123  3.46354  2.40513  3.72494  3.29354  2.67741  2.69355  4.24690  2.90347  2.73739  3.18146  2.89801  2.37887  2.77519  2.98518  4.58477  3.61503
          0.02904  3.94951  4.67185  0.61958  0.77255  0.49128  0.94635
     32   2.35376  4.27505  3.27424  3.09379  4.15338  3.00354  4.20142  3.68651  3.17275  3.40088  4.32069  3.30611  3.74874  3.51610  3.45626  0.98059  2.83969  3.20474  5.51976  4.23736     33 s - - -
          2.68618  4.42225  2.77519  2.73123  3.46354  2.40513  3.72494  3.29354  2.67741  2.69355  4.24690  2.90347  2.73739  3.18146  2.89801  2.37887  2.77519  2.98518  4.58477  3.61503
          0.02904  3.94951  4.67185  0.61958  0.77255  0.49128  0.94635
     33   2.78812  4.78678  2.75246  2.64583  4.16245  3.23628  3.98450  3.88966  2.89477  3.52788  4.48286  1.02862  3.89203  3.25759  3.25187  2.85251  3.17265  3.50408  5.45956  4.10541     34 n - - -
          2.68618  4.42225  2.77519  2.73123  3.46354  2.40513  3.72494  3.29354  2.67741  2.69355  4.24690  2.90347  2.73739  3.18146  2.89801  2.37887  2.77519  2.98518  4.58477  3.61503
          0.02904  3.94951  4.67185  0.61958  0.77255  0.49128  0.94635
     34   2.96801  4.99651  3.35746  2.78886  4.14655  3.59109  3.11823  3.78514  2.01647  3.27269  4.17278  3.19230  4.00198  2.82030  1.26169  2.99660  3.17011  3.48558  5.25705  3.97236     35 r - - -
          2.68618  4.42225  2.77519  2.73123  3.46354  2.40513  3.72494  3.29354  2.67741  2.69355  4.24690  2.90347  2.73739  3.18146  2.89801  2.37887  2.77519  2.98518  4.58477  3.61503
          0.02904  3.94951  4.67185  0.61958  0.77255  0.49128  0.94635
     35   3.08123  4.88462  3.20279  2.97074  3.34007  3.51381  0.98987  3.79604  2.81176  3.28024  4.32939  3.37685  4.07072  3.33805  3.07272  3.15129  3.38731  3.52971  4.80407  3.28881     36 h - - -
          2.68618  4.42225  2.77519  2.73123  3.46354  2.40513  3.72494  3.29354  2.67741  2.69355  4.24690  2.90347  2.73739  3.18146  2.89801  2.37887  2.77519  2.98518  4.58477  3.61503
          0.02904  3.94951  4.67185  0.61958  0.77255  0.49128  0.94635
     36   3.07179  4.40241  4.71486  4.21117  3.48967  4.39168  4.92843  1.23602  4.08920  1.96616  3.30318  4.44727  4.70194  4.35584  4.29342  3.77146  3.33567  1.35063  5.45541  4.25405     37 i - - -
          2.68618  4.42225  2.77519  2.73123  3.46354  2.40513  3.72494  3.29354  2.67741  2.69355  4.24690  2.90347  2.73739  3.18146  2.89801  2.37887  2.77519  2.98518  4.58477  3.61503
          0.02904  3.94951  4.67185  0.61958  0.77255  0.49128  0.94635
     37   3.08123  4.88462  3.20279  2.97074  3.34007  3.51381  0.98987  3.79604  2.81176  3.28024  4.32939  3.37685  4.07072  3.33805  3.07272  3.15129  3.38731  3.52971  4.80407  3.28881     38 h - - -
          2.68618  4.42225  2.77519  2.73123  3.46354  2.40513  3.72494  3.29354  2.67741  2.69355  4.24690  2.90347  2.73739  3.18146  2.89801  2.37887  2.77519  2.98518  4.58477  3.61503
          0.02904  3.94951  4.67185  0.61958  0.77255  0.49128  0.94635
     38   3.19949  4.64219  4.41658  3.97694  3.08095  4.22155  4.59438  2.18571  3.72263  0.88428  3.02915  4.24573  4.56841  4.04610  3.89865  3.65701  3.47095  2.28258  5.06299  3.79769     39 l - - -
          2.68618  4.42225  2.77519  2.73123  3.46354  2.40513  3.72494  3.29354  2.67741  2.69355  4.24690  2.90347  2.73739  3.18146  2.89801  2.37887  2.77519  2.98518  4.58477  3.61503
          0.02904  3.94951  4.67185  0.61958  0.77255  0.49128  0.94635
     39   2.35376  4.27505  3.27424  3.09379  4.15338  3.00354  4.20142  3.68651  3.17275  3.40088  4.32069  3.30611  3.74874  3.51610  3.45626  0.98059  2.83969  3.20474  5.51976  4.23736     40 s - - -
          2.68618  4.42225  2.77519  2.73123  3.46354  2.40513  3.72494  3.29354  2.67741  2.69355  4.24690  2.90347  2.73739  3.18146  2.89801  2.37887  2.77519  2.98518  4.58477  3.61503
          0.02904  3.94951  4.67185  0.61958  0.77255  0.49128  0.94635
     40   2.82001  5.07723  2.57450  2.32171  4.33310  3.36633  3.52945  3.82200  2.30965  3.35948  4.21256  2.88293  3.86536  1.56500  2.69255  2.79755  3.06366  3.47901  5.49744  4.14636     41 q - - -
          2.68618  4.42225  2.77519  2.73123  3.46354  2.40513  3.72494  3.29354  2.67741  2.69355  4.24690  2.90347  2.73739  3.18146  2.89801  2.37887  2.77519  2.98518  4.58477  3.61503
          0.02904  3.94951  4.67185  0.61958  0.77255  0.49128  0.94635
     41   2.35127  4.92761  2.87247  2.15880  4.23450  3.39166  3.59154  3.65303  1.88623  3.20793  4.01631  2.84789  3.80833  2.72809  2.56722  2.60563  2.88646  3.21438  5.39447  4.06405     42 k - - -
          2.68618  4.42225  2.77519  2.73123  3.46354  2.40513  3.72494  3.29354  2.67741  2.69355  4.24690  2.90347  2.73739  3.18146  2.89801  2.37887  2.77519  2.98518  4.58477  3.61503
          0.02904  3.94951  4.67185  0.61958  0.77255  0.49128  0.94635
     42   2.83164  5.22862  1.32019  2.16948  4.44171  3.22882  3.24945  4.03215  2.69258  3.57679  4.43502  2.73634  3.82126  2.90915  3.22516  2.76716  2.97385  3.64373  5.70119  4.23084     43 d - - -
          2.68618  4.42225  2.77519  2.73123  3.46354  2.40513  3.72494  3.29354  2.67741  2.69355  4.24690  2.90347  2.73739  3.18146  2.89801  2.37887  2.77519  2.98518  4.58477  3.61503
          0.02904  3.94951  4.67185  0.61958  0.77255  0.49128  0.94635
     43   2.49600  4.38249  4.17692  3.62177  2.99370  4.00810  4.33544  2.15487  3.51197  1.27456  3.01477  3.92651  4.33826  3.76011  3.75264  3.31717  3.13956  2.12643  4.99824  3.80763     44 l - - -
          2.68618  4.42225  2.77519  2.73123  3.46354  2.40513  3.72494  3.29354  2.67741  2.69355  4.24690  2.90347  2.73739  3.18146  2.89801  2.37887  2.77519  2.98518  4.58477  3.61503
          0.02904  3.94951  4.67185  0.61958  0.77255  0.49128  0.94635
     44   2.76204  5.21907  1.73316  1.95969  4.51249  3.25535  3.66545  3.98544  2.56210  3.51761  4.32953  2.31324  3.79272  2.81194  3.09523  2.69873  3.02489  3.22164  5.69606  4.25698     45 d - - -
          2.68618  4.42225  2.77519  2.73123  3.46354  2.40513  3.72494  3.29354  2.67741  2.69355  4.24690  2.90347  2.73739  3.18146  2.89801  2.37887  2.77519  2.98518  4.58477  3.61503
          0.02904  3.94951  4.67185  0.61958  0.77255  0.49128  0.94635
     45   2.39894  3.62008  3.47754  2.87270  3.36389  3.52270  3.79488  2.44601  2.82090  2.36686  3.33605  3.29505  3.90764  3.14987  3.05549  2.40896  2.66007  2.46295  4.81875  3.42334     46 l - - -
          2.68618  4.42225  2.77519  2.73123  3.46354  2.40513  3.72494  3.29354  2.67741  2.69355  4.24690  2.90347  2.73739  3.18146  2.89801  2.37887  2.77519  2.98518  4.58477  3.61503
          0.02904  3.94951  4.67185  0.61958  0.77255  0.49128  0.94635
     46   3.20019  4.64164  4.42150  3.97952  3.08048  4.22628  4.59671  2.18043  3.72553  0.88554  3.02656  4.24866  4.57073  4.04752  3.90162  3.65957  3.47087  2.27915  5.06416  3.80028     47 l - - -
          2.68618  4.42225  2.77519  2.73123  3.46354  2.40513  3.72494  3.29354  2.67741  2.69355  4.24690  2.90347  2.73739  3.18146  2.89801  2.37887  2.77519  2.98518  4.58477  3.61503
          0.02904  3.94951  4.67185  0.61958  0.77255  0.49128  0.94635
     47   3.35713  4.73641  4.34427  4.07365  0.89364  4.02839  3.91264  2.87160  3.97880  2.22404  3.59055  4.10635  4.48544  4.12562  4.07949  3.62295  3.65840  2.86791  4.13936  2.49692     48 f - - -
          2.68618  4.42225  2.77519  2.73123  3.46354  2.40513  3.72494  3.29354  2.67741  2.69355  4.24690  2.90347  2.73739  3.18146  2.89801  2.37887  2.77519  2.98518  4.58477  3.61503
          0.02904  3.94951  4.67185  0.61958  0.77255  0.49128  0.94635
     48   2.76253  4.53014  3.45206  3.36135  4.50188  0.61955  4.47675  4.12039  3.55309  3.76482  4.74133  3.61636  3.92375  3.87116  3.78051  2.93669  3.24976  3.63384  5.57651  4.60644     49 G - - -
          2.68618  4.42225  2.77519  2.73123  3.46354  2.40513  3.72494  3.29354  2.67741  2.69355  4.24690  2.90347  2.73739  3.18146  2.89801  2.37887  2.77519  2.98518  4.58477  3.61503
          0.02904  3.94951  4.67185  0.61958  0.77255  0.49128  0.94635
     49   2.57936  5.11348  2.51738  1.77954  4.41892  3.31980  3.60006  3.87979  2.18329  3.39428  4.18279  2.67562  3.63324  2.52512  2.79398  2.64558  2.92695  3.48617  5.55708  4.16189     50 e - - -
          2.68618  4.42225  2.77519  2.73123  3.46354  2.40513  3.72494  3.29354  2.67741  2.69355  4.24690  2.90347  2.73739  3.18146  2.89801  2.37887  2.77519  2.98518  4.58477  3.61503
          0.02904  3.94951  4.67185  0.61958  0.77255  0.49128  0.94635
     50   2.75149  5.11822  2.04208  2.16858  4.53217  1.98944  3.73224  4.01620  2.67954  3.56220  4.39181  2.19203  3.79432  2.89737  3.21492  2.70853  3.05218  3.60187  5.74616  4.31476     51 g - - -
          2.68618  4.42225  2.77519  2.73123  3.46354  2.40513  3.72494  3.29354  2.67741  2.69355  4.24690  2.90347  2.73739  3.18146  2.89801  2.37887  2.77519  2.98518  4.58477  3.61503
          0.02904  3.94951  4.67185  0.61958  0.77255  0.49128  0.94635
     51   3.35932  4.81708  3.95232  3.69637  2.29819  3.92014  3.65607  3.35787  3.55168  2.79188  4.02497  3.81895  4.39231  3.83921  3.71952  3.48827  3.64644  3.23210  3.94482  0.84673     52 y - - -
          2.68618  4.42225  2.77519  2.73123  3.46354  2.40513  3.72494  3.29354  2.67741  2.69355  4.24690  2.90347  2.73739  3.18146  2.89801  2.37887  2.77519  2.98518  4.58477  3.61503
          0.02904  3.94951  4.67185  0.61958  0.77255  0.49128  0.94635
     52   2.61225  4.88869  2.80771  2.08283  4.16789  2.96446  3.59554  3.59669  2.34221  3.16777  3.97260  2.83750  3.65588  2.33400  2.75737  2.57683  2.84843  2.91802  5.37779  4.02725     53 e - - -
          2.68618  4.42225  2.77519  2.73123  3.46354  2.40513  3.72494  3.29354  2.67741  2.69355  4.24690  2.90347  2.73739  3.18146  2.89801  2.37887  2.77519  2.98518  4.58477  3.61503
          0.02904  3.94951  4.67185  0.61958  0.77255  0.49128  0.94635
     53   3.17988  4.54628  4.65082  4.08888  2.43463  4.37827  4.58970  2.14744  3.96899  1.03587  2.76740  4.34413  4.59733  4.09625  4.11825  3.70628  3.40216  2.17669  4.95513  3.75343     54 l - - -
          2.68618  4.42225  2.77519  2.73123  3.46354  2.40513  3.72494  3.29354  2.67741  2.69355  4.24690  2.90347  2.73739  3.18146  2.89801  2.37887  2.77519  2.98518  4.58477  3.61503
          0.02904  3.94951  4.67185  0.61958  0.77255  0.49128  0.94635
     54   2.59055  4.59094  3.05205  2.56537  3.83307  3.40369  3.36349  3.22995  2.44234  2.88146  3.73981  2.96780  3.83505  2.70682  2.85015  2.68452  1.97704  2.74946  5.15855  3.87073     55 t - - -
          2.68618  4.42225  2.77519  2.73123  3.46354  2.40513  3.72494  3.29354  2.67741  2.69355  4.24690  2.90347  2.73739  3.18146  2.89801  2.37887  2.77519  2.98518  4.58477  3.61503
          0.02904  3.94951  4.67185  0.61958  0.77255  0.49128  0.94635
     55   2.91965  5.08925  3.04134  2.59355  4.48021  3.51328  3.61909  3.88558  1.25938  3.37389  4.23337  2.87207  3.94548  2.68774  2.24056  2.91268  3.12696  3.55119  5.45544  4.21338     56 k - - -
          2.68618  4.42225  2.77519  2.73123  3.46354  2.40513  3.72494  3.29354  2.67741  2.69355  4.24690  2.90347  2.73739  3.18146  2.89801  2.37887  2.77519  2.98518  4.58477  3.61503
          0.02904  3.94951  4.67185  0.61958  0.77255  0.49128  0.94635
     56   2.93659  4.34195  4.40386  3.83714  3.11683  4.13198  4.45890  1.63906  3.71694  1.44842  2.75245  4.09635  4.42663  3.93018  3.90961  3.35636  3.08793  2.00294  5.02773  3.87171     57 l - - -
          2.68618  4.42225  2.77519  2.73123  3.46354  2.40513  3.72494  3.29354  2.67741  2.69355  4.24690  2.90347  2.73739  3.18146  2.89801  2.37887  2.77519  2.98518  4.58477  3.61503
          0.02904  3.94951  4.67185  0.61958  0.77255  0.49128  0.94635
     57   3.04304  5.00930  3.22413  2.83153  4.41333  3.52393  3.80290  3.84748  0.93762  3.39591  4.35349  3.25251  4.01905  2.99021  2.44777  3.08014  3.29072  3.55102  5.43656  4.26052     58 k - - -
          2.68618  4.42225  2.77519  2.73123  3.46354  2.40513  3.72494  3.29354  2.67741  2.69355  4.24690  2.90347  2.73739  3.18146  2.89801  2.37887  2.77519  2.98518  4.58477  3.61503
          0.02904  3.94951  4.67185  0.61958  0.77255  0.49128  0.94635
     58   2.96158  5.45955  1.15498  1.90939  4.75487  3.20118  3.78792  4.26476  2.83519  3.80425  4.68887  2.68843  3.84136  2.96895  3.42784  2.85072  3.26266  3.85781  5.95027  4.46573     59 d - - -
          2.68618  4.42225  2.77519  2.73123  3.46354  2.40513  3.72494  3.29354  2.67741  2.69355  4.24690  2.90347  2.73739  3.18146  2.89801  2.37887  2.77519  2.98518  4.58477  3.61503
          0.02904  3.94951  4.67185  0.61958  0.77255  0.49128  0.94635
     59   3.24206  4.68164  4.31302  3.95348  3.16588  4.07972  4.58505  2.37443  3.72046  0.78590  3.16524  4.22147  4.50200  4.07036  3.88383  3.65992  3.53290  2.43171  5.07286  3.81389     60 l - - -
          2.68618  4.42225  2.77519  2.73123  3.46354  2.40513  3.72494  3.29354  2.67741  2.69355  4.24690  2.90347  2.73739  3.18146  2.89801  2.37887  2.77519  2.98518  4.58477  3.61503
          0.02904  3.94951  4.67185  0.61958  0.77255  0.49128  0.94635
     60   2.16255  4.22214  3.28035  3.02362  4.13351  2.98921  4.12227  3.50819  3.05408  3.15620  4.15516  3.24593  3.71467  3.39915  3.36118  1.18604  2.75024  3.05731  5.52018  4.24326     61 s - - -
          2.68618  4.42225  2.77519  2.73123  3.46354  2.40513  3.72494  3.29354  2.67741  2.69355  4.24690  2.90347  2.73739  3.18146  2.89801  2.37887  2.77519  2.98518  4.58477  3.61503
          0.02904  3.94951  4.67185  0.61958  0.77255  0.49128  0.94635
     61   2.94291  4.93042  2.95486  2.71097  4.10912  3.41749  3.86990  3.75185  2.52649  3.24654  4.27242  3.17132  3.97217  1.10314  2.80909  2.98749  3.23990  3.47679  5.36760  4.06651     62 q - - -
          2.68618  4.42225  2.77519  2.73123  3.46354  2.40513  3.72494  3.29354  2.67741  2.69355  4.24690  2.90347  2.73739  3.18146  2.89801  2.37887  2.77519  2.98518  4.58477  3.61503
          0.02904  3.94951  4.67185  0.61958  0.77255  0.49128  0.94635
     62   2.64508  4.65331  2.96829  2.65134  4.09289  3.29941  3.81365  3.49652  2.28838  3.05829  4.05021  3.08723  1.64030  3.02376  2.85000  2.73423  2.96688  3.17201  5.37519  4.08824     63 p - - -
          2.68618  4.42225  2.77519  2.73123  3.46354  2.40513  3.72494  3.29354  2.67741  2.69355  4.24690  2.90347  2.73739  3.18146  2.89801  2.37887  2.77519  2.98518  4.58477  3.61503
          0.02904  3.94951  4.67185  0.61958  0.77255  0.49128  0.94635
     63   2.76253  4.53014  3.45206  3.36135  4.50188  0.61955  4.47675  4.12039  3.55309  3.76482  4.74133  3.61636  3.92375  3.87116  3.78051  2.93669  3.24976  3.63384  5.57651  4.60644     64 G - - -
          2.68618  4.42225  2.77519  2.73123  3.46354  2.40513  3.72494  3.29354  2.67741  2.69355  4.24690  2.90347  2.73739  3.18146  2.89801  2.37887  2.77519  2.98518  4.58477  3.61503
          0.02904  3.94951  4.67185  0.61958  0.77255  0.49128  0.94635
     64   2.94291  4.93042  2.95486  2.71097  4.10912  3.41749  3.86990  3.75185  2.52649  3.24654  4.27242  3.17132  3.97217  1.10314  2.80909  2.98749  3.23990  3.47679  5.36760  4.06651     65 q - - -
          2.68618  4.42225  2.77519  2.73123  3.46354  2.40513  3.72494  3.29354  2.67741  2.69355  4.24690  2.90347  2.73739  3.18146  2.89801  2.37887  2.77519  2.98518  4.58477  3.61503
          0.02904  3.94951  4.67185  0.61958  0.77255  0.49128  0.94635
     65   2.95106  3.60000  4.12242  3.63036  2.14115  3.90017  3.65465  2.81471  3.50584  2.41611  3.50649  3.74557  4.27386  3.69066  3.69462  3.21849  3.19616  2.66394  3.99653  1.39236     66 y - - -
          2.68618  4.42225  2.77519  2.73123  3.46354  2.40513  3.72494  3.29354  2.67741  2.69355  4.24690  2.90347  2.73739  3.18146  2.89801  2.37887  2.77519  2.98518  4.58477  3.61503
          0.02904  3.94951  4.67185  0.61958  0.77255  0.49128  0.94635
     66   0.90822  4.23137  3.54150  3.33664  4.12973  3.05379  4.34949  3.26683  3.35489  3.14486  4.16847  3.46656  3.80032  3.68905  3.59994  2.58112  2.86383  2.90791  5.54920  4.35809     67 a - - -
          2.68618  4.42225  2.77519  2.73123  3.46354  2.40513  3.72494  3.29354  2.67741  2.69355  4.24690  2.90347  2.73739  3.18146  2.89801  2.37887  2.77519  2.98518  4.58477  3.61503
          0.02904  3.94951  4.67185  0.61958  0.77255  0.49128  0.94635
     67   2.68654  1.99519  3.98991  3.45201  2.72713  3.70279  3.91492  2.51108  3.31929  2.19968  3.29525  3.66328  4.11237  3.57302  3.53651  3.02000  2.94764  2.35045  4.49685  2.75648     68 c - - -
          2.68618  4.42225  2.77519  2.73123  3.46354  2.40513  3.72494  3.29354  2.67741  2.69355  4.24690  2.90347  2.73739  3.18146  2.89801  2.37887  2.77519  2.98518  4.58477  3.61503
          0.02904  3.94951  4.67185  0.61958  0.77255  0.49128  0.94635
     68   2.89155  5.13214  2.92711  2.46677  4.50966  3.48623  3.60667  3.90772  1.39241  3.39112  4.23413  2.85203  3.91738  2.38776  2.34178  2.86833  3.09724  3.56282  5.48781  4.22430     69 k - - -
          2.68618  4.42225  2.77519  2.73123  3.46354  2.40513  3.72494  3.29354  2.67741  2.69355  4.24690  2.90347  2.73739  3.18146  2.89801  2.37887  2.77519  2.98518  4.58477  3.61503
          0.02904  3.94951  4.67185  0.61958  0.77255  0.49128  0.94635
     69   3.01943  5.14538  2.52145  0.92067  4.50140  3.32435  3.91814  3.97062  2.80841  3.57548  4.54636  2.97795  3.93266  3.13234  3.22504  2.99415  3.32433  3.64661  5.65848  4.38104     70 e - - -
          2.68618  4.42225  2.77519  2.73123  3.46354  2.40513  3.72494  3.29354  2.67741  2.69355  4.24690  2.90347  2.73739  3.18146  2.89801  2.37887  2.77519  2.98518  4.58477  3.61503
          0.02904  3.94951  4.67185  0.61958  0.77255  0.49128  0.94635
     70   2.58823  3.13167  3.93436  3.38199  3.37893  3.62837  4.11415  2.27614  3.28230  2.27147  3.13557  3.63989  4.06992  3.55642  3.53804  2.94842  2.18563  1.78901  4.94351  3.73832     71 v - - -
          2.68618  4.42225  2.77519  2.73123  3.46354  2.40513  3.72494  3.29354  2.67741  2.69355  4.24690  2.90347  2.73739  3.18146  2.89801  2.37887  2.77519  2.98518  4.58477  3.61503
          0.02904  3.94951  4.67185  0.61958  0.77255  0.49128  0.94635
     71   2.96019  4.39520  4.43455  3.97062  3.48184  4.10954  4.71945  1.83940  3.80374  2.00822  3.37241  4.20115  4.52769  4.13755  4.02746  3.50890  3.25816  1.04923  5.37044  4.10456     72 v - - -
          2.68618  4.42225  2.77519  2.73123  3.46354  2.40513  3.72494  3.29354  2.67741  2.69355  4.24690  2.90347  2.73739  3.18146  2.89801  2.37887  2.77519  2.98518  4.58477  3.61503
          0.02904  3.94951  4.67185  0.61958  0.77255  0.49128  0.94635
     72   2.52192  4.31707  3.59008  3.14007  3.68325  3.36332  4.08708  2.61842  2.98451  2.54621  3.40370  3.43053  3.94018  3.38342  3.28204  2.75031  1.48052  2.46391  5.23930  3.97988     73 t - - -
          2.68618  4.42225  2.77519  2.73123  3.46354  2.40513  3.72494  3.29354  2.67741  2.69355  4.24690  2.90347  2.73739  3.18146  2.89801  2.37887  2.77519  2.98518  4.58477  3.61503
          0.02904  3.94951  4.67185  0.61958  0.77255  0.49128  0.94635
     73   3.10442  4.42391  4.74126  4.21247  3.39495  4.43953  4.89347  1.29840  4.09298  1.68780  3.20213  4.46097  4.70696  4.32517  4.28450  3.80161  3.35323  1.48236  5.37669  4.20644     74 i - - -
          2.68618  4.42225  2.77519  2.73123  3.46354  2.40513  3.72494  3.29354  2.67741  2.69355  4.24690  2.90347  2.73739  3.18146  2.89801  2.37887  2.77519  2.98518  4.58477  3.61503
          0.02904  3.94951  4.67185  0.61958  0.77255  0.49128  0.94635
     74   2.08932  1.65922  4.07765  3.66398  3.72438  3.17813  4.36995  2.59531  3.51557  2.65228  3.68285  3.64522  3.87060  3.79766  3.71107  2.61611  2.77194  2.17454  5.28877  4.08913     75 c - - -
          2.68618  4.42225  2.77519  2.73123  3.46354  2.40513  3.72494  3.29354  2.67741  2.69355  4.24690  2.90347  2.73739  3.18146  2.89801  2.37887  2.77519  2.98518  4.58477  3.61503
          0.02904  3.94951  4.67185  0.61958  0.77255  0.49128  0.94635
     75   2.76253  4.53014  3.45206  3.36135  4.50188  0.61955  4.47675  4.12039  3.55309  3.76482  4.74133  3.61636  3.92375  3.87116  3.78051  2.93669  3.24976  3.63384  5.57651  4.60644     76 G - - -
          2.68618  4.42225  2.77519  2.73123  3.46354  2.40513  3.72494  3.29354  2.67741  2.69355  4.24690  2.90347  2.73739  3.18146  2.89801  2.37887  2.77519  2.98518  4.58477  3.61503
          0.02904  3.94951  4.67185  0.61958  0.77255  0.49128  0.94635
     76   2.36490  4.33878  3.12941  2.93562  4.15590  3.04969  4.10061  3.59196  3.00679  3.29804  4.22473  3.22267  1.29828  3.37789  3.31267  2.45295  2.85319  3.16020  5.51842  4.23748     77 p - - -
          2.68618  4.42225  2.77519  2.73123  3.46354  2.40513  3.72494  3.29354  2.67741  2.69355  4.24690  2.90347  2.73739  3.18146  2.89801  2.37887  2.77519  2.98518  4.58477  3.61503
          0.02904  3.94951  4.67185  0.61958  0.77255  0.49128  0.94635
     77   2.98948  5.03592  3.20873  2.75289  4.43473  3.53953  3.69715  3.84700  1.07076  3.36196  4.27848  3.17408  3.99595  2.86166  2.24647  3.01033  3.21263  3.53905  5.42981  4.22571     78 k - - -
          2.68618  4.42225  2.77519  2.73123  3.46354  2.40513  3.72494  3.29354  2.67741  2.69355  4.24690  2.90347  2.73739  3.18146  2.89801  2.37887  2.77519  2.98518  4.58477  3.61503
          0.02904  3.94951  4.67185  0.61958  0.77255  0.49128  0.94635
     78   2.76253  4.53014  3.45206  3.36135  4.50188  0.61955  4.47675  4.12039  3.55309  3.76482  4.74133  3.61636  3.92375  3.87116  3.78051  2.93669  3.24976  3.63384  5.57651  4.60644     79 G - - -
          2.68618  4.42225  2.77519  2.73123  3.46354  2.40513  3.72494  3.29354  2.67741  2.69355  4.24690  2.90347  2.73739  3.18146  2.89801  2.37887  2.77519  2.98518  4.58477  3.61503
          0.02904  3.94951  4.67185  0.61958  0.77255  0.49128  0.94635
     79   1.59680  4.23326  3.68903  3.20200  3.64393  3.39756  4.11731  2.35482  3.12441  2.53048  3.56220  3.47912  3.77684  3.44467  3.43476  2.76189  2.84502  2.03436  5.18952  3.96389     80 a - - -
          2.68618  4.42225  2.77519  2.73123  3.46354  2.40513  3.72494  3.29354  2.67741  2.69355  4.24690  2.90347  2.73739  3.18146  2.89801  2.37887  2.77519  2.98518  4.58477  3.61503
          0.02904  3.94951  4.67185  0.61958  0.77255  0.49128  0.94635
     80   3.09118  4.48891  4.44434  4.06329  3.42663  4.14901  4.77736  0.98737  3.89290  1.99727  3.35036  4.29785  4.57310  4.23344  4.08069  3.65200  3.38909  1.85025  5.33317  4.07791     81 i - - -
          2.68618  4.42225  2.77519  2.73123  3.46354  2.40513  3.72494  3.29354  2.67741  2.69355  4.24690  2.90347  2.73739  3.18146  2.89801  2.37887  2.77519  2.98518  4.58477  3.61503
          0.02904  3.94951  4.67185  0.61958  0.77255  0.49128  0.94635
     81   2.91295  5.31423  2.12568  1.15297  4.62287  3.23849  3.77215  4.10119  2.72977  3.66489  4.54202  2.74861  3.84618  2.94950  3.25315  2.83349  3.20265  3.71859  5.81090  4.38230     82 e - - -
          2.68618  4.42225  2.77519  2.73123  3.46354  2.40513  3.72494  3.29354  2.67741  2.69355  4.24690  2.90347  2.73739  3.18146  2.89801  2.37887  2.77519  2.98518  4.58477  3.61503
          0.02904  3.94951  4.67185  0.61958  0.77255  0.49128  0.94635
     82   2.98746  5.04328  3.21860  2.74741  4.44443  3.54664  3.68305  3.85133  1.08761  3.35995  4.27005  3.16803  3.99489  2.84418  2.21064  3.00576  3.20530  3.54198  5.42864  4.22510     83 k - - -
          2.68618  4.42225  2.77519  2.73123  3.46354  2.40513  3.72494  3.29354  2.67741  2.69355  4.24690  2.90347  2.73739  3.18146  2.89801  2.37887  2.77519  2.98518  4.58477  3.61503
          0.02904  3.94951  4.67185  0.61958  0.77255  0.49128  0.94635
     83   3.03105  4.38704  4.63945  4.14893  3.52616  4.30866  4.88878  1.50935  4.02742  2.05327  3.35126  4.38162  4.65596  4.31196  4.24231  3.69541  3.30561  1.10456  5.46368  4.24585     84 v - - -
          2.68618  4.42225  2.77519  2.73123  3.46354  2.40513  3.72494  3.29354  2.67741  2.69355  4.24690  2.90347  2.73739  3.18146  2.89801  2.37887  2.77519  2.98518  4.58477  3.61503
          0.02904  3.94951  4.67185  0.61958  0.77255  0.49128  0.94635
     84   3.09313  4.92647  3.59172  3.08703  4.30060  3.56609  3.88139  3.84781  2.27031  3.34975  4.34811  3.44080  4.06509  3.09806  0.86696  3.17370  3.35395  3.56848  5.35252  4.21141     85 r - - -
          2.68618  4.42225  2.77519  2.73123  3.46354  2.40513  3.72494  3.29354  2.67741  2.69355  4.24690  2.90347  2.73739  3.18146  2.89801  2.37887  2.77519  2.98518  4.58477  3.61503
          0.02904  3.94951  4.67185  0.61958  0.77255  0.49128  0.94635
     85   3.05737  4.44559  4.55712  4.11247  3.42128  4.24381  4.83013  1.07130  3.94533  1.94303  3.28955  4.34084  4.62338  4.25769  4.14467  3.66137  3.34505  1.70054  5.38041  4.13840     86 i - - -
          2.68618  4.42225  2.77519  2.73123  3.46354  2.40513  3.72494  3.29354  2.67741  2.69355  4.24690  2.90347  2.73739  3.18146  2.89801  2.37887  2.77519  2.98518  4.58477  3.61503
          0.02904  3.94951  4.67185  0.61958  0.77255  0.48233  0.96061
     86   3.24847  4.68645  4.32196  3.96255  3.16825  4.08675  4.59237  2.37721  3.72947  0.77982  3.16605  4.22999  4.50813  4.07803  3.89189  3.66775  3.53909  2.43593  5.07716  3.81944     87 l - - -
          2.68618  4.42225  2.77519  2.73123  3.46354  2.40513  3.72494  3.29354  2.67741  2.69355  4.24690  2.90347  2.73739  3.18146  2.89801  2.37887  2.77519  2.98518  4.58477  3.61503
          0.02887  3.95510  4.67744  0.61958  0.77255  0.48576  0.95510
     87   2.76991  4.53686  3.46057  3.37063  4.51085  0.61228  4.48559  4.13081  3.56311  3.77452  4.75114  3.62489  3.93064  3.88076  3.78984  2.94424  3.25758  3.64319  5.58392  4.61564     88 G - - -
          2.68618  4.42225  2.77519  2.73123  3.46354  2.40513  3.72494  3.29354  2.67741  2.69355  4.24690  2.90347  2.73739  3.18146  2.89801  2.37887  2.77519  2.98518  4.58477  3.61503
          0.02887  3.95510  4.67744  0.61958  0.77255  0.48576  0.95510
     88   2.86342  4.60671  3.47958  3.33076  4.31834  3.28956  4.40120  3.88526  3.39517  3.50305  4.55664  3.62900  0.68740  3.78145  3.63111  3.03357  3.31156  3.52118  5.48200  4.44024     89 P - - -
          2.68618  4.42225  2.77519  2.73123  3.46354  2.40513  3.72494  3.29354  2.67741  2.69355  4.24690  2.90347  2.73739  3.18146  2.89801  2.37887  2.77519  2.98518  4.58477  3.61503
          0.02887  3.95510  4.67744  0.61958  0.77255  0.48576  0.95510
     89   2.67683  3.60408  4.13950  3.59753  3.44429  3.76736  4.29919  2.04225  3.48184  2.16827  3.36712  3.82437  4.20408  3.75910  3.71666  3.01037  2.80583  1.34222  5.07072  3.86063     90 v - - -
          2.68618  4.42225  2.77519  2.73123  3.46354  2.40513  3.72494  3.29354  2.67741  2.69355  4.24690  2.90347  2.73739  3.18146  2.89801  2.37887  2.77519  2.98518  4.58477  3.61503
          0.02887  3.95510  4.67744  0.61958  0.77255  0.48576  0.95510
     90   3.09970  4.93245  3.59888  3.09315  4.30800  3.57145  3.88584  3.85568  2.27312  3.35662  4.35492  3.44644  4.07026  3.10231  0.85933  3.18004  3.36018  3.57613  5.35771  4.21770     91 r - - -
          2.68618  4.42225  2.77519  2.73123  3.46354  2.40513  3.72494  3.29354  2.67741  2.69355  4.24690  2.90347  2.73739  3.18146  2.89801  2.37887  2.77519  2.98518  4.58477  3.61503
          0.02887  3.95510  4.67744  0.61958  0.77255  0.48576  0.95510
     91   2.56121  4.70723  2.62573  2.43160  4.23634  2.78876  3.75281  3.66837  2.38579  3.27264  4.10076  2.92013  3.77466  2.92952  3.03486  1.65919  2.88264  3.27830  5.49366  4.16012     92 s - - -
          2.68618  4.42225  2.77519  2.73123  3.46354  2.40513  3.72494  3.29354  2.67741  2.69355  4.24690  2.90347  2.73739  3.18146  2.89801  2.37887  2.77519  2.98518  4.58477  3.61503
          0.02887  3.95510  4.67744  0.61958  0.77255  0.48576  0.95510
     92   2.81345  5.12609  2.85723  2.23634  4.47901  3.44737  3.44930  3.89308  1.53478  3.38019  4.19861  2.74009  3.87214  2.57629  2.41164  2.78391  3.02491  3.53127  5.49570  4.19518     93 k - - -
          2.68618  4.42225  2.77519  2.73123  3.46354  2.40513  3.72494  3.29354  2.67741  2.69355  4.24690  2.90347  2.73739  3.18146  2.89801  2.37887  2.77519  2.98518  4.58477  3.61503
          0.02887  3.95510  4.67744  0.61958  0.77255  0.48576  0.95510
     93   2.27742  4.19359  3.37187  3.08455  4.11156  3.00423  4.13972  3.39688  3.07334  3.19107  4.08410  3.28426  3.72334  3.42291  3.36882  2.13487  1.32281  2.97312  5.49881  4.25892     94 t - - -
          2.68618  4.42225  2.77519  2.73123  3.46354  2.40513  3.72494  3.29354  2.67741  2.69355  4.24690  2.90347  2.73739  3.18146  2.89801  2.37887  2.77519  2.98518  4.58477  3.61503
          0.02887  3.95510  4.67744  0.61958  0.77255  0.48576  0.95510
     94   2.94766  4.93513  2.95887  2.71518  4.11455  3.42137  3.87411  3.75823  2.53033  3.25236  4.27818  3.17553  3.97620  1.09408  2.81277  2.99205  3.24470  3.48286  5.37209  4.07140     95 q - - -
          2.68618  4.42225  2.77519  2.73123  3.46354  2.40513  3.72494  3.29354  2.67741  2.69355  4.24690  2.90347  2.73739  3.18146  2.89801  2.37887  2.77519  2.98518  4.58477  3.61503
          0.02887  3.95510  4.67744  0.61958  0.77255  0.48576  0.95510
     95   3.00600  4.38923  4.57221  4.09316  3.52929  4.23723  4.84429  1.63688  3.96180  2.07499  3.37035  4.32386  4.61450  4.26218  4.18199  3.63057  3.29033  1.04804  5.45107  4.21939     96 v - - -
          2.68618  4.42225  2.77519  2.73123  3.46354  2.40513  3.72494  3.29354  2.67741  2.69355  4.24690  2.90347  2.73739  3.18146  2.89801  2.37887  2.77519  2.98518  4.58477  3.61503
          0.02887  3.95510  4.67744  0.61958  0.77255  0.48576  0.95510
     96   3.02452  5.15132  2.52421  0.91343  4.50807  3.32815  3.92256  3.97842  2.81356  3.58243  4.55318  2.98153  3.93676  3.13672  3.23069  2.99874  3.32950  3.65387  5.66411  4.38680     97 e - - -
          2.68618  4.42225  2.77519  2.73123  3.46354  2.40513  3.72494  3.29354  2.67741  2.69355  4.24690  2.90347  2.73739  3.18146  2.89801  2.37887  2.77519  2.98518  4.58477  3.61503
          0.02887  3.95510  4.67744  0.61958  0.77255  0.48576  0.95510
     97   3.07781  4.39934  4.72514  4.20466  3.47444  4.41845  4.91033  1.42273  4.08966  1.87802  3.28531  4.44867  4.70629  4.34368  4.29330  3.78516  3.33273  1.22160  5.43158  4.23924     98 v - - -
          2.68618  4.42225  2.77519  2.73123  3.46354  2.40513  3.72494  3.29354  2.67741  2.69355  4.24690  2.90347  2.73739  3.18146  2.89801  2.37887  2.77519  2.98518  4.58477  3.61503
          0.02887  3.95510  4.67744  0.61958  0.77255  0.48576  0.95510
     98   2.91249  4.47849  4.04780  3.62133  3.28127  3.86450  4.39666  2.30464  3.40759  1.08800  3.20109  3.89918  4.31679  3.78209  3.62861  3.27536  2.84108  2.26862  5.12893  3.90040     99 l - - -
          2.68618  4.42225  2.77519  2.73123  3.46354  2.40513  3.72494  3.29354  2.67741  2.69355  4.24690  2.90347  2.73739  3.18146  2.89801  2.37887  2.77519  2.98518  4.58477  3.61503
          0.02887  3.95510  4.67744  0.61958  0.77255  0.48576  0.95510
     99   1.95669  4.57157  3.11458  2.54869  3.83202  3.40847  3.67220  3.20196  2.36712  2.83032  3.64969  2.98081  3.82634  2.87040  2.68345  2.66240  2.60367  2.84319  5.15373  3.87265    100 a - - -
          2.68618  4.42225  2.77519  2.73123  3.46354  2.40513  3.72494  3.29354  2.67741  2.69355  4.24690  2.90347  2.73739  3.18146  2.89801  2.37887  2.77519  2.98518  4.58477  3.61503
          0.02887  3.95510  4.67744  0.61958  0.77255  0.48576  0.95510
    100   2.06239  4.16578  3.28172  3.02972  4.30724  1.46800  4.16165  3.70322  3.13736  3.39901  4.22380  3.22656  3.66332  3.42295  3.46377  2.13080  2.41070  3.15663  5.64034  4.42074    101 g - - -
          2.68618  4.42225  2.77519  2.73123  3.46354  2.40513  3.72494  3.29354  2.67741  2.69355  4.24690  2.90347  2.73739  3.18146  2.89801  2.37887  2.77519  2.98518  4.58477  3.61503
          0.02887  3.95510  4.67744  0.61958  0.77255  0.48576  0.95510
    101   3.07944  5.21905  0.80643  2.38893  4.60742  3.27422  4.00543  4.21462  3.10543  3.80841  4.78867  2.94931  3.93290  3.24497  3.63259  3.03273  3.41990  3.84514  5.75988  4.46713    102 d - - -
          2.68618  4.42225  2.77519  2.73123  3.46354  2.40513  3.72494  3.29354  2.67741  2.69355  4.24690  2.90347  2.73739  3.18146  2.89801  2.37887  2.77519  2.98518  4.58477  3.61503
          0.02887  3.95510  4.67744  0.61958  0.77255  0.48576  0.95510
    102   2.17456  1.53033  3.84873  3.50574  3.94712  2.62336  4.29562  3.28134  3.40168  3.07103  3.94968  3.46529  3.69622  3.68594  3.61022  2.11143  2.66110  2.85385  5.37843  4.18991    103 c - - -
          2.68618  4.42225  2.77519  2.73123  3.46354  2.40513  3.72494  3.29354  2.67741  2.69355  4.24690  2.90347  2.73739  3.18146  2.89801  2.37887  2.77519  2.98518  4.58477  3.61503
          0.02887  3.95510  4.67744  0.61958  0.77255  0.48576  0.95510
    103   2.88551  4.31379  4.32342  3.77119  1.94469  4.01838  4.24564  1.84606  3.64353  1.83758  3.08579  3.98724  4.34426  3.84827  3.67418  3.33437  3.12383  2.02670  4.75685  3.44037    104 l - - -
          2.68618  4.42225  2.77519  2.73123  3.46354  2.40513  3.72494  3.29354  2.67741  2.69355  4.24690  2.90347  2.73739  3.18146  2.89801  2.37887  2.77519  2.98518  4.58477  3.61503
          0.02887  3.95510  4.67744  0.61958  0.77255  0.48576  0.95510
    104   3.04836  5.01461  3.22980  2.83629  4.41992  3.52852  3.80633  3.85445  0.93066  3.40171  4.35909  3.25699  4.02334  2.99340  2.44928  3.08514  3.29567  3.55771  5.44094  4.26574    105 k - - -
          2.68618  4.42225  2.77519  2.73123  3.46354  2.40513  3.72494  3.29354  2.67741  2.69355  4.24690  2.90347  2.73739  3.18146  2.89801  2.37887  2.77519  2.98518  4.58477  3.61503
          0.02887  3.95510  4.67744  0.61958  0.77255  0.48576  0.95510
    105   3.20631  4.64537  4.43336  3.98986  3.08166  4.23616  4.60503  2.17917  3.73598  0.88026  3.02499  4.25863  4.57782  4.05547  3.91110  3.66847  3.47627  2.28053  5.06842  3.80680    106 l - - -
          2.68618  4.42225  2.77519  2.73123  3.46354  2.40513  3.72494  3.29354  2.67741  2.69355  4.24690  2.90347  2.73739  3.18146  2.89801  2.37887  2.77519  2.98518  4.58477  3.61503
          0.02887  3.95510  4.67744  0.61958  0.77255  0.48576  0.95510
    106   2.76991  4.53686  3.46057  3.37063  4.51085  0.61228  4.48559  4.13081  3.56311  3.77452  4.75114  3.62489  3.93064  3.88076  3.78984  2.94424  3.25758  3.64319  5.58392  4.61564    107 G - - -
          2.68618  4.42225  2.77519  2.73123  3.46354  2.40513  3.72494  3.29354  2.67741  2.69355  4.24690  2.90347  2.73739  3.18146  2.89801  2.37887  2.77519  2.98518  4.58477  3.61503
          0.02887  3.95510  4.67744  0.61958  0.77255  0.48576  0.95510
    107   2.20540  4.20720  3.62974  3.07341  3.40441  3.55864  3.92248  2.23183  2.98808  2.37257  3.36196  3.41993  3.97348  3.29605  3.14339  2.70464  2.74255  1.97131  4.89853  3.67779    108 v - - -
          2.68618  4.42225  2.77519  2.73123  3.46354  2.40513  3.72494  3.29354  2.67741  2.69355  4.24690  2.90347  2.73739  3.18146  2.89801  2.37887  2.77519  2.98518  4.58477  3.61503
          0.02887  3.95510  4.67744  0.61958  0.77255  0.48576  0.95510
    108   2.33336  4.56189  3.01464  2.53205  3.68148  3.37065  3.51529  3.07143  2.37767  2.80883  3.65913  2.72515  3.73444  2.85777  2.94117  2.62028  2.78955  2.43378  5.10881  3.81746    109 a - - -
          2.68618  4.42225  2.77519  2.73123  3.46354  2.40513  3.72494  3.29354  2.67741  2.69355  4.24690  2.90347  2.73739  3.18146  2.89801  2.37887  2.77519  2.98518  4.58477  3.61503
          0.02887  3.95510  4.67744  0.61958  0.77255  0.48576  0.95510
    109   1.82090  4.25856  3.28335  2.86971  4.00060  3.05102  3.96886  3.47183  2.88561  3.15333  3.98828  3.17124  2.59968  3.20129  3.25875  1.84894  2.56884  3.03782  5.42547  4.17583    110 a - - -
          2.68618  4.42225  2.77519  2.73123  3.46354  2.40513  3.72494  3.29354  2.67741  2.69355  4.24690  2.90347  2.73739  3.18146  2.89801  2.37887  2.77519  2.98518  4.58477  3.61503
          0.02887  3.95510  4.67744  0.61958  0.77255  0.48576  0.95510
    110   2.62978  4.89202  2.82572  2.24260  4.16135  3.37543  2.59238  3.58984  2.32202  3.16126  3.97095  2.83401  3.03693  2.57127  2.77444  2.63710  2.80030  3.14782  5.36860  4.02482    111 e - - -
          2.68618  4.42225  2.77519  2.73123  3.46354  2.40513  3.72494  3.29354  2.67741  2.69355  4.24690  2.90347  2.73739  3.18146  2.89801  2.37887  2.77519  2.98518  4.58477  3.61503
          0.02887  3.95510  4.67744  0.61958  0.77255  0.48576  0.95510
    111   2.48795  4.22890  3.72920  3.18106  3.42542  3.62329  4.02460  2.32094  3.09675  2.10431  3.35964  3.51552  3.36464  3.40052  3.39972  2.92077  2.70106  1.73032  4.97113  3.75476    112 v - - -
          2.68618  4.42225  2.77519  2.73123  3.46354  2.40513  3.72494  3.29354  2.67741  2.69355  4.24690  2.90347  2.73739  3.18146  2.89801  2.37887  2.77519  2.98518  4.58477  3.61503
          0.02887  3.95510  4.67744  0.61958  0.77255  0.48576  0.95510
    112   3.01909  5.13103  3.39846  2.70960  4.57211  3.63844  3.59311  3.91300  1.56952  3.36915  4.23798  3.16543  4.00973  2.72969  1.41758  3.01644  3.18725  3.59795  5.42582  4.25320    113 r - - -
          2.68618  4.42225  2.77519  2.73123  3.46354  2.40513  3.72494  3.29354  2.67741  2.69355  4.24690  2.90347  2.73739  3.18146  2.89801  2.37887  2.77519  2.98518  4.58477  3.61503
          0.02887  3.95510  4.67744  0.61958  0.77255  0.48576  0.95510
    113   3.23504  4.63053  4.59267  4.05352  3.05184  4.38754  4.67792  2.19033  3.84828  0.95103  2.33197  4.34913  4.62482  4.07473  4.01832  3.74494  3.46766  2.30078  5.09865  3.96618    114 l - - -
          2.68618  4.42225  2.77519  2.73123  3.46354  2.40513  3.72494  3.29354  2.67741  2.69355  4.24690  2.90347  2.73739  3.18146  2.89801  2.37887  2.77519  2.98518  4.58477  3.61503
          0.02887  3.95510  4.67744  0.61958  0.77255  0.48576  0.95510
    114   2.35675  4.27806  3.27935  3.09927  4.15907  3.00646  4.20669  3.69300  3.17860  3.40697  4.32638  3.31061  3.75214  3.52153  3.46187  0.97299  2.84312  3.21000  5.52502  4.24311    115 s - - -
          2.68618  4.42225  2.77519  2.73123  3.46354  2.40513  3.72494  3.29354  2.67741  2.69355  4.24690  2.90347  2.73739  3.18146  2.89801  2.37887  2.77519  2.98518  4.58477  3.61503
          0.02887  3.95510  4.67744  0.61958  0.77255  0.48576  0.95510
    115   2.76991  4.53686  3.46057  3.37063  4.51085  0.61228  4.48559  4.13081  3.56311  3.77452  4.75114  3.62489  3.93064  3.88076  3.78984  2.94424  3.25758  3.64319  5.58392  4.61564    116 G - - -
          2.68618  4.42225  2.77519  2.73123  3.46354  2.40513  3.72494  3.29354  2.67741  2.69355  4.24690  2.90347  2.73739  3.18146  2.89801  2.37887  2.77519  2.98518  4.58477  3.61503
          0.02887  3.95510  4.67744  0.61958  0.77255  0.48576  0.95510
    116   2.92396  5.46416  1.24315  1.95562  4.74561  3.20558  3.74633  4.25275  2.64442  3.76823  4.62478  2.61430  3.82757  2.91595  3.33330  2.81296  3.21284  3.83794  5.93540  4.43685    117 d - - -
          2.68618  4.42225  2.77519  2.73123  3.46354  2.40513  3.72494  3.29354  2.67741  2.69355  4.24690  2.90347  2.73739  3.18146  2.89801  2.37887  2.77519  2.98518  4.58477  3.61503
          0.02887  3.95510  4.67744  0.61958  0.77255  0.48576  0.95510
    117   3.23187  4.60823  4.62702  4.11527  3.10754  4.40661  4.73426  1.89107  3.91264  0.95532  2.96519  4.39472  4.66330  4.15405  4.08333  3.78519  3.47566  2.12974  5.14700  3.96606    118 l - - -
          2.68618  4.42225  2.77519  2.73123  3.46354  2.40513  3.72494  3.29354  2.67741  2.69355  4.24690  2.90347  2.73739  3.18146  2.89801  2.37887  2.77519  2.98518  4.58477  3.61503
          0.02887  3.95510  4.67744  0.61958  0.77255  0.48576  0.95510
    118   2.43786  4.17762  2.81325  2.24425  4.06016  3.37422  3.33705  3.48366  2.33219  3.07363  3.87962  2.51881  3.77322  2.68019  2.84240  2.47516  2.80038  2.99110  5.30404  3.95964    119 e - - -
          2.68618  4.42225  2.77519  2.73123  3.46354  2.40513  3.72494  3.29354  2.67741  2.69355  4.24690  2.90347  2.73739  3.18146  2.89801  2.37887  2.77519  2.98518  4.58477  3.61503
          0.02887  3.95510  4.67744  0.61958  0.77255  0.48576  0.95510
    119   2.54273  5.00188  2.51754  2.22832  4.29905  2.64330  3.47736  3.74721  2.31940  3.28599  4.07588  2.70805  3.77625  2.71803  2.36497  2.61666  2.87352  3.37090  5.46820  4.09184    120 e - - -
          2.68618  4.42225  2.77519  2.73123  3.46354  2.40513  3.72494  3.29354  2.67741  2.69355  4.24690  2.90347  2.73739  3.18146  2.89801  2.37887  2.77519  2.98518  4.58477  3.61503
          0.02887  3.95510  4.67744  0.61958  0.77255  0.48576  0.95510
    120   2.45830  4.30340  3.50257  3.25889  4.04293  3.13983  4.26976  3.18017  3.20349  3.04072  4.08626  3.45471  3.85023  3.59427  3.45795  2.66053  1.03921  2.86628  5.47347  4.25968    121 t - - -
          2.68618  4.42225  2.77519  2.73123  3.46354  2.40513  3.72494  3.29354  2.67741  2.69355  4.24690  2.90347  2.73739  3.18146  2.89801  2.37887  2.77519  2.98518  4.58477  3.61503
          0.02887  3.95510  4.67744  0.61958  0.77255  0.48576  0.95510
    121   2.24314  4.27886  3.14675  2.88236  4.22172  3.00290  4.05007  3.64027  2.96520  3.32056  4.17063  3.16899  1.68393  3.29508  3.30881  1.93122  2.75539  3.15804  5.55456  4.29285    122 p - - -
          2.68618  4.42225  2.77519  2.73123  3.46354  2.40513  3.72494  3.29354  2.67741  2.69355  4.24690  2.90347  2.73739  3.18146  2.89801  2.37887  2.77519  2.98518  4.58477  3.61503
          0.02887  3.95510  4.67744  0.61958  0.77255  0.48576  0.95510
    122   2.42573  4.47064  2.94742  2.62928  4.19671  1.81881  3.85881  3.62429  2.66092  3.25141  4.08066  3.03750  2.78429  3.05904  2.99993  2.32468  2.80378  3.19636  5.48206  4.19315    123 g - - -
          2.68618  4.42225  2.77519  2.73123  3.46354  2.40513  3.72494  3.29354  2.67741  2.69355  4.24690  2.90347  2.73739  3.18146  2.89801  2.37887  2.77519  2.98518  4.58477  3.61503
          0.02887  3.95510  4.67744  0.61958  0.77255  0.48576  0.95510
    123   2.85298  3.04738  4.53206  4.00062  3.45060  4.06109  4.61658  1.31313  3.87571  2.13697  3.32558  4.17498  4.44875  4.12130  4.05988  3.42058  3.12820  1.59502  5.22278  4.02127    124 i - - -
          2.68618  4.42225  2.77519  2.73123  3.46354  2.40513  3.72494  3.29354  2.67741  2.69355  4.24690  2.90347  2.73739  3.18146  2.89801  2.37887  2.77519  2.98518  4.58477  3.61503
          0.02887  3.95510  4.67744  0.61958  0.77255  0.48576  0.95510
    124   2.34583  4.26451  3.57840  3.15297  3.77594  3.29638  4.12084  2.48491  3.05285  2.66291  3.69981  3.42063  3.90301  3.41802  3.35647  2.69383  1.50850  2.44471  5.29955  4.06183    125 t - - -
          2.68618  4.42225  2.77519  2.73123  3.46354  2.40513  3.72494  3.29354  2.67741  2.69355  4.24690  2.90347  2.73739  3.18146  2.89801  2.37887  2.77519  2.98518  4.58477  3.61503
          0.02887  3.95510  4.67744  0.61958  0.77255  0.48576  0.95510
    125   3.12165  4.44405  4.74610  4.20877  3.32902  4.44312  4.86536  1.41899  4.08853  1.47736  3.13375  4.45930  4.69696  4.29813  4.26884  3.79925  3.36522  1.56401  5.32239  4.17329    126 i - - -
          2.68618  4.42225  2.77519  2.73123  3.46354  2.40513  3.72494  3.29354  2.67741  2.69355  4.24690  2.90347  2.73739  3.18146  2.89801  2.37887  2.77519  2.98518  4.58477  3.61503
          0.02887  3.95510  4.67744  0.61958  0.77255  0.48576  0.95510
    126   3.05497  4.39174  4.70165  4.20678  3.52566  4.36406  4.93395  1.35148  4.08985  2.03737  3.34074  4.43599  4.69218  4.36275  4.29720  3.74969  3.32438  1.20146  5.47880  4.27037    127 v - - -
          2.68618  4.42225  2.77519  2.73123  3.46354  2.40513  3.72494  3.29354  2.67741  2.69355  4.24690  2.90347  2.73739  3.18146  2.89801  2.37887  2.77519  2.98518  4.58477  3.61503
          0.02887  3.95510  4.67744  0.61958  0.77255  0.48576  0.95510
    127   2.76991  4.53686  3.46057  3.37063  4.51085  0.61228  4.48559  4.13081  3.56311  3.77452  4.75114  3.62489  3.93064  3.88076  3.78984  2.94424  3.25758  3.64319  5.58392  4.61564    128 G - - -
          2.68618  4.42225  2.77519  2.73123  3.46354  2.40513  3.72494  3.29354  2.67741  2.69355  4.24690  2.90347  2.73739  3.18146  2.89801  2.37887  2.77519  2.98518  4.58477  3.61503
          0.02887  3.95510  4.67744  0.61958  0.77255  0.48576  0.95510
    128   2.51910  4.45988  3.06152  2.86505  4.14747  3.13695  4.04851  3.60756  2.83745  3.29136  4.23027  3.20926  1.24666  3.31707  3.21559  2.60695  2.94462  3.21298  5.47856  4.20224    129 p - - -
          2.68618  4.42225  2.77519  2.73123  3.46354  2.40513  3.72494  3.29354  2.67741  2.69355  4.24690  2.90347  2.73739  3.18146  2.89801  2.37887  2.77519  2.98518  4.58477  3.61503
          0.02887  3.95510  4.67744  0.61958  0.77255  0.48576  0.95510
    129   2.60171  4.87021  3.06629  2.57677  4.28040  3.43537  3.64542  3.63944  1.43281  3.22066  4.06891  2.93958  3.87997  2.79834  2.43291  2.77242  2.89905  3.19355  5.39435  4.12946    130 k - - -
          2.68618  4.42225  2.77519  2.73123  3.46354  2.40513  3.72494  3.29354  2.67741  2.69355  4.24690  2.90347  2.73739  3.18146  2.89801  2.37887  2.77519  2.98518  4.58477  3.61503
          0.02887  3.95510  4.67744  0.61958  0.77255  0.48576  0.95510
    130   2.76991  4.53686  3.46057  3.37063  4.51085  0.61228  4.48559  4.13081  3.56311  3.77452  4.75114  3.62489  3.93064  3.88076  3.78984  2.94424  3.25758  3.64319  5.58392  4.61564    131 G - - -
          2.68618  4.42225  2.77519  2.73123  3.46354  2.40513  3.72494  3.29354  2.67741  2.69355  4.24690  2.90347  2.73739  3.18146  2.89801  2.37887  2.77519  2.98518  4.58477  3.61503
          0.02887  3.95510  4.67744  0.61958  0.77255  0.48576  0.95510
    131   2.02095  4.16445  3.34713  3.07742  4.25261  2.93695  4.17008  3.58724  3.12415  3.33582  4.18970  3.25833  3.67947  3.43831  3.43351  1.22008  2.52102  3.08491  5.60766  4.38132    132 s - - -
          2.68618  4.42225  2.77519  2.73123  3.46354  2.40513  3.72494  3.29354  2.67741  2.69355  4.24690  2.90347  2.73739  3.18146  2.89801  2.37887  2.77519  2.98518  4.58477  3.61503
          0.02887  3.95510  4.67744  0.61958  0.77255  0.48576  0.95510
    132   2.92053  3.91815  4.56334  4.04793  3.54740  4.15158  4.75617  1.63735  3.93218  2.16269  3.39170  4.25385  4.53847  4.20576  4.14747  3.52363  3.20263  1.08863  5.38793  4.17194    133 v - - -
          2.68618  4.42225  2.77519  2.73123  3.46354  2.40513  3.72494  3.29354  2.67741  2.69355  4.24690  2.90347  2.73739  3.18146  2.89801  2.37887  2.77519  2.98518  4.58477  3.61503
          0.02887  3.95510  4.67744  0.61958  0.77255  0.48576  0.95510
    133   2.87326  5.06949  2.66975  2.28599  4.34681  3.38140  3.71210  3.81986  2.35458  3.35450  4.25762  2.94234  3.90068  1.43931  2.68369  2.86076  3.12865  3.49647  5.51145  4.18537    134 q - - -
          2.68618  4.42225  2.77519  2.73123  3.46354  2.40513  3.72494  3.29354  2.67741  2.69355  4.24690  2.90347  2.73739  3.18146  2.89801  2.37887  2.77519  2.98518  4.58477  3.61503
          0.02887  3.95510  4.67744  0.61958  0.77255  0.48576  0.95510
    134   2.89903  4.33957  4.29021  3.74366  3.33828  4.06812  4.46393  1.60725  3.61606  1.58803  3.19559  4.02579  4.40661  3.88885  3.84745  3.39291  2.62022  1.86638  5.14149  3.96271    135 l - - -
          2.68618  4.42225  2.77519  2.73123  3.46354  2.40513  3.72494  3.29354  2.67741  2.69355  4.24690  2.90347  2.73739  3.18146  2.89801  2.37887  2.77519  2.98518  4.58477  3.61503
          0.02887  3.95510  4.67744  0.61958  0.77255  0.48576  0.95510
    135   2.71255  5.12843  2.48383  1.72197  4.43417  3.31448  3.61783  3.89245  2.07820  3.41177  4.20896  2.69573  3.67888  2.70923  2.86537  2.62794  2.82233  3.50310  5.57845  4.18354    136 e - - -
          2.68618  4.42225  2.77519  2.73123  3.46354  2.40513  3.72494  3.29354  2.67741  2.69355  4.24690  2.90347  2.73739  3.18146  2.89801  2.37887  2.77519  2.98518  4.58477  3.61503
          0.02887  3.95510  4.67744  0.61958  0.77255  0.48576  0.95510
    136   2.74850  5.11825  2.57002  1.60416  4.43535  3.22265  3.62110  3.87731  2.17137  3.39685  4.20681  2.83271  3.81970  2.75794  2.51922  2.71111  2.98630  3.50158  5.55460  4.18945    137 e - - -
          2.68618  4.42225  2.77519  2.73123  3.46354  2.40513  3.72494  3.29354  2.67741  2.69355  4.24690  2.90347  2.73739  3.18146  2.89801  2.37887  2.77519  2.98518  4.58477  3.61503
          0.02887  3.95510  4.67744  0.61958  0.77255  0.48576  0.95510
    137   2.76991  4.53686  3.46057  3.37063  4.51085  0.61228  4.48559  4.13081  3.56311  3.77452  4.75114  3.62489  3.93064  3.88076  3.78984  2.94424  3.25758  3.64319  5.58392  4.61564    138 G - - -
          2.68618  4.42225  2.77519  2.73123  3.46354  2.40513  3.72494  3.29354  2.67741  2.69355  4.24690  2.90347  2.73739  3.18146  2.89801  2.37887  2.77519  2.98518  4.58477  3.61503
          0.02887  3.95510  4.67744  0.61958  0.77255  0.48576  0.95510
    138   2.79481  3.06601  4.33152  3.78650  3.28294  3.91220  4.40025  2.08666  3.64506  1.43128  3.18936  3.98870  4.30990  3.89086  3.83781  3.25674  3.06793  1.77630  5.03332  3.83994    139 l - - -
          2.68618  4.42225  2.77519  2.73123  3.46354  2.40513  3.72494  3.29354  2.67741  2.69355  4.24690  2.90347  2.73739  3.18146  2.89801  2.37887  2.77519  2.98518  4.58477  3.61503
          0.02887  3.95510  4.67744  0.61958  0.77255  0.48576  0.95510
    139   3.08680  4.43377  4.66418  4.12669  3.32661  4.36933  4.79636  1.22349  3.99340  1.79153  2.69831  4.38142  4.64556  4.22323  4.18270  3.72280  3.33401  1.71094  5.29507  4.14302    140 i - - -
          2.68618  4.42225  2.77519  2.73123  3.46354  2.40513  3.72494  3.29354  2.67741  2.69355  4.24690  2.90347  2.73739  3.18146  2.89801  2.37887  2.77519  2.98518  4.58477  3.61503
          0.02887  3.95510  4.67744  0.61958  0.77255  0.48576  0.95510
    140   2.84591  4.35566  4.50260  4.01490  3.56492  4.16894  4.78460  1.63716  3.89547  2.13431  3.39561  4.24931  4.55985  4.19518  4.12542  3.55094  3.23911  1.08368  5.44492  4.22681    141 v - - -
          2.68618  4.42225  2.77519  2.73123  3.46354  2.40513  3.72494  3.29354  2.67741  2.69355  4.24690  2.90347  2.73739  3.18146  2.89801  2.37887  2.77519  2.98518  4.58477  3.61503
          0.02887  3.95510  4.67744  0.61958  0.77255  0.48576  0.95510
    141   0.90097  4.23441  3.54739  3.34290  4.13550  3.05665  4.35506  3.27346  3.36130  3.15121  4.17430  3.47134  3.80372  3.69498  3.60590  2.58416  2.86725  2.91357  5.55442  4.36395    142 a - - -
          2.68618  4.42225  2.77519  2.73123  3.46354  2.40513  3.72494  3.29354  2.67741  2.69355  4.24690  2.90347  2.73739  3.18146  2.89801  2.37887  2.77519  2.98518  4.58477  3.61503
          0.02887  3.95510  4.67744  0.61958  0.77255  0.48576  0.95510
    142   2.88826  5.07901  2.91362  2.52888  4.40948  3.47093  3.64268  3.84253  1.85987  3.34500  4.21766  3.00920  3.92424  1.61741  2.40827  2.87909  3.10907  3.51422  5.46245  4.18623    143 q - - -
          2.68618  4.42225  2.77519  2.73123  3.46354  2.40513  3.72494  3.29354  2.67741  2.69355  4.24690  2.90347  2.73739  3.18146  2.89801  2.37887  2.77519  2.98518  4.58477  3.61503
          0.02887  3.95510  4.67744  0.61958  0.77255  0.48576  0.95510
    143   3.09970  4.93245  3.59888  3.09315  4.30800  3.57145  3.88584  3.85568  2.27312  3.35662  4.35492  3.44644  4.07026  3.10231  0.85933  3.18004  3.36018  3.57613  5.35771  4.21770    144 r - - -
          2.68618  4.42225  2.77519  2.73123  3.46354  2.40513  3.72494  3.29354  2.67741  2.69355  4.24690  2.90347  2.73739  3.18146  2.89801  2.37887  2.77519  2.98518  4.58477  3.61503
          0.02887  3.95510  4.67744  0.61958  0.77255  0.48576  0.95510
    144   3.08785  4.89008  3.20872  2.97733  3.34435  3.51885  0.97952  3.80353  2.81821  3.28698  4.33665  3.38318  4.07612  3.34474  3.07879  3.15789  3.39417  3.53709  4.80826  3.29296    145 h - - -
          2.68618  4.42225  2.77519  2.73123  3.46354  2.40513  3.72494  3.29354  2.67741  2.69355  4.24690  2.90347  2.73739  3.18146  2.89801  2.37887  2.77519  2.98518  4.58477  3.61503
          0.02887  3.95510  4.67744  0.61958  0.77255  0.48576  0.95510
    145   3.09557  4.49190  4.45206  4.07130  3.43055  4.15487  4.78443  0.98115  3.90102  2.00017  3.35353  4.30510  4.57852  4.24105  4.08818  3.65849  3.39343  1.85087  5.33817  4.08332    146 i - - -
          2.68618  4.42225  2.77519  2.73123  3.46354  2.40513  3.72494  3.29354  2.67741  2.69355  4.24690  2.90347  2.73739  3.18146  2.89801  2.37887  2.77519  2.98518  4.58477  3.61503
          0.02887  3.95510  4.67744  0.61958  0.77255  0.48576  0.95510
    146   3.08785  4.89008  3.20872  2.97733  3.34435  3.51885  0.97952  3.80353  2.81821  3.28698  4.33665  3.38318  4.07612  3.34474  3.07879  3.15789  3.39417  3.53709  4.80826  3.29296    147 h - - -
          2.68618  4.42225  2.77519  2.73123  3.46354  2.40513  3.72494  3.29354  2.67741  2.69355  4.24690  2.90347  2.73739  3.18146  2.89801  2.37887  2.77519  2.98518  4.58477  3.61503
          0.02887  3.95510  4.67744  0.61958  0.77255  0.48576  0.95510
    147   3.03530  4.57134  4.13854  3.73867  3.24557  3.89590  4.45471  2.42949  3.50209  1.82823  1.22815  4.00583  4.35736  3.87877  3.69762  3.39283  3.34243  2.44508  5.09715  3.86596    148 m - - -
          2.68618  4.42225  2.77519  2.73123  3.46354  2.40513  3.72494  3.29354  2.67741  2.69355  4.24690  2.90347  2.73739  3.18146  2.89801  2.37887  2.77519  2.98518  4.58477  3.61503
          0.02887  3.95510  4.67744  0.61958  0.77255  0.48576  0.95510
    148   2.50477  4.47380  3.10991  2.63971  3.83132  3.25213  3.62925  3.22631  2.59902  2.73910  3.71019  2.83198  3.80544  2.96994  2.98616  2.40789  1.90996  2.91987  5.18010  3.89898    149 t - - -
          2.68618  4.42225  2.77519  2.73123  3.46354  2.40513  3.72494  3.29354  2.67741  2.69355  4.24690  2.90347  2.73739  3.18146  2.89801  2.37887  2.77519  2.98518  4.58477  3.61503
          0.02887  3.95510  4.67744  0.61958  0.77255  0.48576  0.95510
    149   2.46439  4.16049  3.29155  2.85273  3.78131  3.24676  3.71879  3.20855  2.72930  2.74526  3.81256  3.20559  1.72250  3.14101  3.05969  2.61973  2.75983  2.90071  5.19034  3.88620    150 p - - -
          2.68618  4.42225  2.77519  2.73123  3.46354  2.40513  3.72494  3.29354  2.67741  2.69355  4.24690  2.90347  2.73739  3.18146  2.89801  2.37887  2.77519  2.98518  4.58477  3.61503
          0.02879  3.95794  4.68029  0.61958  0.77255  0.48576  0.95510
    150   2.46811  5.04525  2.41289  1.53361  4.39938  3.26216  3.69132  3.84069  2.56034  3.40998  4.23596  2.79342  3.80079  2.80172  3.05004  2.40423  2.99526  3.46269  5.61310  4.21800    151 e - - -
          2.68618  4.42225  2.77519  2.73123  3.46354  2.40513  3.72494  3.29354  2.67741  2.69355  4.24690  2.90347  2.73739  3.18146  2.89801  2.37887  2.77519  2.98518  4.58477  3.61503
          0.02879  3.95794  4.68029  0.61958  0.77255  0.48576  0.95510
    151   2.93257  5.39093  1.11602  2.07860  4.70119  3.19141  3.79778  4.23925  2.85029  3.79414  4.67834  2.59474  3.83946  2.98437  3.43655  2.83586  3.24597  3.82614  5.92956  4.43419    152 d - - -
          2.68618  4.42225  2.77519  2.73123  3.46354  2.40513  3.72494  3.29354  2.67741  2.69355  4.24690  2.90347  2.73739  3.18146  2.89801  2.37887  2.77519  2.98518  4.58477  3.61503
          0.02879  3.95794  4.68029  0.61958  0.77255  0.48576  0.95510
    152   0.89729  4.23596  3.55040  3.34611  4.13845  3.05812  4.35791  3.27684  3.36458  3.15446  4.17728  3.47379  3.80546  3.69801  3.60895  2.58571  2.86901  2.91646  5.55708  4.36695    153 a - - -
          2.68618  4.42225  2.77519  2.73123  3.46354  2.40513  3.72494  3.29354  2.67741  2.69355  4.24690  2.90347  2.73739  3.18146  2.89801  2.37887  2.77519  2.98518  4.58477  3.61503
          0.02879  3.95794  4.68029  0.61958  0.77255  0.48576  0.95510
    153   2.61038  4.91366  3.05945  2.43875  4.21435  3.46538  3.58509  3.44024  1.68313  3.02873  3.98784  2.98338  3.85120  2.46985  2.43051  2.68405  2.91872  3.28262  5.34436  4.05337    154 k - - -
          2.68618  4.42225  2.77519  2.73123  3.46354  2.40513  3.72494  3.29354  2.67741  2.69355  4.24690  2.90347  2.73739  3.18146  2.89801  2.37887  2.77519  2.98518  4.58477  3.61503
          0.02879  3.95794  4.68029  0.61958  0.77255  0.48576  0.95510
    154   2.54392  4.22541  2.99104  2.43450  4.01681  3.40790  3.07101  3.43280  2.23715  3.03120  3.85034  2.37358  3.79924  2.74935  2.55619  2.62737  2.82007  3.06614  5.26284  3.81190    155 k - - -
          2.68618  4.42225  2.77519  2.73123  3.46354  2.40513  3.72494  3.29354  2.67741  2.69355  4.24690  2.90347  2.73739  3.18146  2.89801  2.37887  2.77519  2.98518  4.58477  3.61503
          0.02879  3.95794  4.68029  0.61958  0.77255  0.48576  0.95510
    155   3.18794  4.56560  4.48881  3.99172  1.70530  4.24422  4.04125  2.46659  3.84845  1.32152  3.09895  4.12128  4.52119  3.98038  3.98603  3.57760  3.41368  2.52093  4.32217  2.68658    156 l - - -
          2.68618  4.42225  2.77519  2.73123  3.46354  2.40513  3.72494  3.29354  2.67741  2.69355  4.24690  2.90347  2.73739  3.18146  2.89801  2.37887  2.77519  2.98518  4.58477  3.61503
          0.02879  3.95794  4.68029  0.61958  0.77255  0.48576  0.95510
    156   2.45356  4.43498  2.90381  2.77653  4.29082  1.18065  4.06584  3.84119  2.99776  3.49475  4.36865  2.96579  3.76568  3.22479  3.33736  2.58108  2.90534  3.34712  5.59836  4.30509    157 g - - -
          2.68618  4.42225  2.77519  2.73123  3.46354  2.40513  3.72494  3.29354  2.67741  2.69355  4.24690  2.90347  2.73739  3.18146  2.89801  2.37887  2.77519  2.98518  4.58477  3.61503
          0.02879  3.95794  4.68029  0.61958  0.77255  0.48576  0.95510
    157   2.87571  4.39511  4.24314  3.90931  3.61333  3.81174  4.69650  2.04864  3.77838  2.28580  3.56591  4.08530  4.36778  4.13221  3.98258  3.32096  3.23536  0.92371  5.41207  4.14881    158 v - - -
          2.68618  4.42225  2.77519  2.73123  3.46354  2.40513  3.72494  3.29354  2.67741  2.69355  4.24690  2.90347  2.73739  3.18146  2.89801  2.37887  2.77519  2.98518  4.58477  3.61503
          0.02879  3.95794  4.68029  0.61958  0.77255  0.48576  0.95510
    158   2.57158  3.72919  3.09705  2.42324  3.77477  3.42979  2.48446  3.16313  2.44110  2.81943  3.67323  3.03749  3.82974  2.83103  2.88880  2.61686  2.72730  2.77776  5.11307  3.82722    159 e - - -
          2.68618  4.42225  2.77519  2.73123  3.46354  2.40513  3.72494  3.29354  2.67741  2.69355  4.24690  2.90347  2.73739  3.18146  2.89801  2.37887  2.77519  2.98518  4.58477  3.61503
          0.02879  3.95794  4.68029  0.61958  0.77255  0.48576  0.95510
    159   2.91538  5.32021  1.10669  2.15270  4.64304  3.19009  3.81716  4.22852  2.87384  3.78760  4.67634  2.51749  3.84164  3.01078  3.45135  2.83350  3.23897  3.80989  5.88351  4.40025    160 d - - -
          2.68618  4.42225  2.77519  2.73123  3.46354  2.40513  3.72494  3.29354  2.67741  2.69355  4.24690  2.90347  2.73739  3.18146  2.89801  2.37887  2.77519  2.98518  4.58477  3.61503
          0.02879  3.95794  4.68029  0.61958  0.77255  0.48576  0.95510
    160   2.69593  4.84038  2.82884  2.46693  4.19302  1.89734  3.47579  3.62340  2.21561  3.20386  4.04592  2.87956  3.84408  2.84272  2.54026  2.72751  2.95576  3.28600  5.39549  4.08836    161 g - - -
          2.68618  4.42225  2.77519  2.73123  3.46354  2.40513  3.72494  3.29354  2.67741  2.69355  4.24690  2.90347  2.73739  3.18146  2.89801  2.37887  2.77519  2.98518  4.58477  3.61503
          0.02879  3.95794  4.68029  0.61958  0.77255  0.48576  0.95510
    161   2.80518  5.29981  2.10442  1.71222  4.59127  3.26339  3.66866  4.07893  2.53951  3.58252  4.39618  2.72822  3.80637  2.01564  3.05309  2.72791  3.06487  3.67157  5.74181  4.29862    162 e - - -
          2.68618  4.42225  2.77519  2.73123  3.46354  2.40513  3.72494  3.29354  2.67741  2.69355  4.24690  2.90347  2.73739  3.18146  2.89801  2.37887  2.77519  2.98518  4.58477  3.61503
          0.02879  3.95794  4.68029  0.61958  0.77255  0.48576  0.95510
    162   2.57320  4.25943  3.49604  2.77426  3.44799  3.54934  3.87285  2.00066  2.89230  2.47297  3.40279  3.24082  3.95595  3.21524  3.22246  2.75008  2.52290  2.18448  4.92143  3.69065    163 i - - -
          2.68618  4.42225  2.77519  2.73123  3.46354  2.40513  3.72494  3.29354  2.67741  2.69355  4.24690  2.90347  2.73739  3.18146  2.89801  2.37887  2.77519  2.98518  4.58477  3.61503
          0.02879  3.95794  4.68029  0.61958  0.77255  0.48576  0.95510
    163   2.87571  4.39511  4.24314  3.90931  3.61333  3.81174  4.69650  2.04864  3.77838  2.28580  3.56591  4.08530  4.36778  4.13221  3.98258  3.32096  3.23536  0.92371  5.41207  4.14881    164 v - - -
          2.68618  4.42225  2.77519  2.73123  3.46354  2.40513  3.72494  3.29354  2.67741  2.69355  4.24690  2.90347  2.73739  3.18146  2.89801  2.37887  2.77519  2.98518  4.58477  3.61503
          0.02879  3.95794  4.68029  0.61958  0.77255  0.48576  0.95510
    164   2.18354  3.81985  3.35303  2.93774  4.04254  3.06325  3.98946  3.41711  2.77309  3.12189  3.96874  3.11914  3.72059  3.23801  3.22400  1.37512  2.71771  2.99953  5.39327  4.14945    165 s - - -
          2.68618  4.42225  2.77519  2.73123  3.46354  2.40513  3.72494  3.29354  2.67741  2.69355  4.24690  2.90347  2.73739  3.18146  2.89801  2.37887  2.77519  2.98518  4.58477  3.61503
          0.02879  3.95794  4.68029  0.61958  0.77255  0.48576  0.95510
    165   3.16655  4.50432  4.69752  4.18747  3.26805  4.43192  4.82924  1.24258  4.01409  1.47800  3.11392  4.44435  4.69960  4.26555  4.19218  3.81060  3.41530  1.84340  5.27431  4.08034    166 i - - -
          2.68618  4.42225  2.77519  2.73123  3.46354  2.40513  3.72494  3.29354  2.67741  2.69355  4.24690  2.90347  2.73739  3.18146  2.89801  2.37887  2.77519  2.98518  4.58477  3.61503
          0.02879  3.95794  4.68029  0.61958  0.77255  0.48576  0.95510
    166   2.84500  5.17763  2.70278  1.88083  4.52531  3.40891  3.62179  3.94571  1.61073  3.43750  4.26757  2.89474  3.87330  2.62447  2.53747  2.80358  3.06811  3.58123  5.55926  4.23937    167 k - - -
          2.68618  4.42225  2.77519  2.73123  3.46354  2.40513  3.72494  3.29354  2.67741  2.69355  4.24690  2.90347  2.73739  3.18146  2.89801  2.37887  2.77519  2.98518  4.58477  3.61503
          0.02879  3.95794  4.68029  0.61958  0.77255  0.48576  0.95510
    167   2.83743  4.26714  4.29475  3.72789  2.20753  3.99588  4.30108  2.04054  3.61756  1.71495  3.08776  3.96652  4.32005  3.82654  3.80931  3.30294  2.80696  1.83771  4.88775  3.67505    168 l - - -
          2.68618  4.42225  2.77519  2.73123  3.46354  2.40513  3.72494  3.29354  2.67741  2.69355  4.24690  2.90347  2.73739  3.18146  2.89801  2.37887  2.77519  2.98518  4.58477  3.61503
          0.02879  3.95794  4.68029  0.61958  0.77255  0.48576  0.95510
    168   2.76785  5.25945  1.94529  1.72042  4.56896  3.04276  3.66601  4.05710  2.56661  3.56609  4.37003  2.64223  2.92641  2.80870  3.10910  2.65504  3.03207  3.64266  5.73485  4.28555    169 e - - -
          2.68618  4.42225  2.77519  2.73123  3.46354  2.40513  3.72494  3.29354  2.67741  2.69355  4.24690  2.90347  2.73739  3.18146  2.89801  2.37887  2.77519  2.98518  4.58477  3.61503
          0.02879  3.95794  4.68029  0.61958  0.77255  0.48576  0.95510
    169   2.75306  5.06788  1.66487  2.21917  4.58047  1.86970  3.79793  4.08565  2.79262  3.64497  4.48877  2.68966  3.80074  2.97743  3.33595  2.72271  3.08597  3.64692  5.80596  4.37694    170 d - - -
          2.68618  4.42225  2.77519  2.73123  3.46354  2.40513  3.72494  3.29354  2.67741  2.69355  4.24690  2.90347  2.73739  3.18146  2.89801  2.37887  2.77519  2.98518  4.58477  3.61503
          0.02879  3.95794  4.68029  0.61958  0.77255  0.48576  0.95510
    170   2.52563  4.44372  3.11696  2.43829  3.61139  3.47455  3.73151  2.72329  2.64196  2.06819  3.53927  3.12986  3.32323  2.98353  3.03373  2.72864  2.81367  2.67953  5.02050  3.75649    171 l - - -
          2.68618  4.42225  2.77519  2.73123  3.46354  2.40513  3.72494  3.29354  2.67741  2.69355  4.24690  2.90347  2.73739  3.18146  2.89801  2.37887  2.77519  2.98518  4.58477  3.61503
          0.02879  3.95794  4.68029  0.61958  0.77255  0.48576  0.95510
    171   3.01576  4.96702  3.47406  2.92208  4.35219  3.58092  3.73221  3.80439  2.02664  3.31420  4.25567  3.29233  4.03407  2.91064  1.06278  3.06834  3.24442  3.51180  5.37111  4.18891    172 r - - -
          2.68618  4.42225  2.77519  2.73123  3.46354  2.40513  3.72494  3.29354  2.67741  2.69355  4.24690  2.90347  2.73739  3.18146  2.89801  2.37887  2.77519  2.98518  4.58477  3.61503
          0.02879  3.95794  4.68029  0.61958  0.77255  0.48576  0.95510
    172   2.77368  4.54029  3.46492  3.37536  4.51543  0.60861  4.49010  4.13613  3.56824  3.77947  4.75615  3.62925  3.93416  3.88566  3.79460  2.94810  3.26157  3.64796  5.58769  4.62033    173 G - - -
          2.68618  4.42225  2.77519  2.73123  3.46354  2.40513  3.72494  3.29354  2.67741  2.69355  4.24690  2.90347  2.73739  3.18146  2.89801  2.37887  2.77519  2.98518  4.58477  3.61503
          0.02879  3.95794  4.68029  0.61958  0.77255  0.48576  0.95510
    173   2.77368  4.54029  3.46492  3.37536  4.51543  0.60861  4.49010  4.13613  3.56824  3.77947  4.75615  3.62925  3.93416  3.88566  3.79460  2.94810  3.26157  3.64796  5.58769  4.62033    174 G - - -
          2.68618  4.42225  2.77519  2.73123  3.46354  2.40513  3.72494  3.29354  2.67741  2.69355  4.24690  2.90347  2.73739  3.18146  2.89801  2.37887  2.77519  2.98518  4.58477  3.61503
          0.02879  3.95794  4.68029  0.61958  0.77255  0.48576  0.95510
    174   3.06156  4.40079  4.66995  4.14309  3.45162  4.37228  4.85309  1.19204  4.01678  1.91423  3.17426  4.39392  4.66797  4.27691  4.22323  3.73327  3.24526  1.51304  5.39754  4.21739    175 i - - -
          2.68618  4.42225  2.77519  2.73123  3.46354  2.40513  3.72494  3.29354  2.67741  2.69355  4.24690  2.90347  2.73739  3.18146  2.89801  2.37887  2.77519  2.98518  4.58477  3.61503
          0.02879  3.95794  4.68029  0.61958  0.77255  0.48576  0.95510
    175   3.07139  4.50305  4.22766  3.72919  2.18424  4.05218  3.72691  2.63194  3.59976  1.80279  3.37886  3.85258  4.37606  3.76868  3.78023  3.36073  3.29792  2.64365  4.04132  1.55251    176 y - - -
          2.68618  4.42225  2.77519  2.73123  3.46354  2.40513  3.72494  3.29354  2.67741  2.69355  4.24690  2.90347  2.73739  3.18146  2.89801  2.37887  2.77519  2.98518  4.58477  3.61503
          0.02879  3.95794  4.68029  0.61958  0.77255  0.48576  0.95510
    176   2.69449  4.97399  2.74892  2.36344  4.28881  3.36340  3.41178  3.73222  2.07892  3.27914  4.09434  2.08910  3.81796  2.76529  2.67441  2.33305  2.93560  3.37383  5.45182  4.10806    177 k - - -
          2.68618  4.42225  2.77519  2.73123  3.46354  2.40513  3.72494  3.29354  2.67741  2.69355  4.24690  2.90347  2.73739  3.18146  2.89801  2.37887  2.77519  2.98518  4.58477  3.61503
          0.02879  3.95794  4.68029  0.61958  0.77255  0.48576  0.95510
    177   2.80441  5.13450  2.32533  2.23940  4.38114  3.27106  3.58679  3.93584  2.56333  3.48000  4.32731  1.54173  3.83155  2.66141  3.02189  2.76239  3.08037  3.56108  5.61195  4.18969    178 n - - -
          2.68618  4.42225  2.77519  2.73123  3.46354  2.40513  3.72494  3.29354  2.67741  2.69355  4.24690  2.90347  2.73739  3.18146  2.89801  2.37887  2.77519  2.98518  4.58477  3.61503
          0.02879  3.95794  4.68029  0.61958  0.77255  0.48576  0.95510
    178   2.74111  4.31153  4.14920  3.77417  3.66022  3.71576  4.60696  2.03008  3.64428  2.32880  3.55217  3.95022  4.28133  3.99500  3.87267  3.15649  2.89544  1.04923  5.43879  4.19418    179 v - - -
          2.68618  4.42225  2.77519  2.73123  3.46354  2.40513  3.72494  3.29354  2.67741  2.69355  4.24690  2.90347  2.73739  3.18146  2.89801  2.37887  2.77519  2.98518  4.58477  3.61503
          0.02879  3.95794  4.68029  0.61958  0.77255  0.48576  0.95510
    179   1.69198  4.25560  3.71975  3.20551  3.61102  3.49691  4.11723  2.23832  3.12658  2.43852  3.51719  3.51097  4.00836  3.44541  3.44393  2.83921  2.64939  2.04237  5.16855  3.94469    180 a - - -
          2.68618  4.42225  2.77519  2.73123  3.46354  2.40513  3.72494  3.29354  2.67741  2.69355  4.24690  2.90347  2.73739  3.18146  2.89801  2.37887  2.77519  2.98518  4.58477  3.61503
          0.02879  3.95794  4.68029  0.61958  0.77255  0.48576  0.95510
    180   3.06147  4.39543  4.71390  4.21910  3.52298  4.37438  4.94336  1.29697  4.10186  2.03008  3.33659  4.44737  4.69954  4.37269  4.30720  3.76059  3.33032  1.24789  5.48100  4.27454    181 v - - -
          2.68618  4.42225  2.77519  2.73123  3.46354  2.40513  3.72494  3.29354  2.67741  2.69355  4.24690  2.90347  2.73739  3.18146  2.89801  2.37887  2.77519  2.98518  4.58477  3.61503
          0.02879  3.95794  4.68029  0.61958  0.77255  0.48576  0.95510
    181   3.10305  4.93550  3.60253  3.09629  4.31178  3.57418  3.88813  3.85970  2.27457  3.36012  4.35840  3.44934  4.07290  3.10449  0.85547  3.18329  3.36337  3.58004  5.36036  4.22091    182 r - - -
          2.68618  4.42225  2.77519  2.73123  3.46354  2.40513  3.72494  3.29354  2.67741  2.69355  4.24690  2.90347  2.73739  3.18146  2.89801  2.37887  2.77519  2.98518  4.58477  3.61503
          0.02879  3.95794  4.68029  0.61958  0.77255  0.48576  0.95510
    182   1.47787  4.17019  3.72219  3.32366  3.81715  3.21479  4.23807  2.65245  3.25951  2.73818  3.75017  3.49389  3.87382  3.57400  3.53937  2.57871  2.80152  1.85304  5.34621  4.12296    183 a - - -
          2.68618  4.42225  2.77519  2.73123  3.46354  2.40513  3.72494  3.29354  2.67741  2.69355  4.24690  2.90347  2.73739  3.18146  2.89801  2.37887  2.77519  2.98518  4.58477  3.61503
          0.02879  3.95794  4.68029  0.61958  0.77255  0.48576  0.95510
    183   2.58535  4.73215  2.83361  2.45453  4.15775  3.29213  3.69702  3.56307  2.32959  3.17802  4.00816  1.92625  3.79464  2.86493  2.88156  2.48883  2.56830  3.08539  5.40375  4.08162    184 n - - -
          2.68618  4.42225  2.77519  2.73123  3.46354  2.40513  3.72494  3.29354  2.67741  2.69355  4.24690  2.90347  2.73739  3.18146  2.89801  2.37887  2.77519  2.98518  4.58477  3.61503
          0.02879  3.95794  4.68029  0.61958  0.77255  0.48576  0.95510
    184   2.85866  5.40652  1.50685  1.87120  4.70095  3.22011  3.70899  4.20852  2.67625  3.70651  4.53273  2.33670  3.41590  2.86407  3.25075  2.75963  3.13557  3.78399  5.87105  4.38508    185 d - - -
          2.68618  4.42225  2.77519  2.73123  3.46354  2.40513  3.72494  3.29354  2.67741  2.69355  4.24690  2.90347  2.73739  3.18146  2.89801  2.37887  2.77519  2.98518  4.58477  3.61503
          0.02879  3.95794  4.68029  0.61958  0.77255  0.48576  0.95510
    185   2.03938  4.56371  2.85605  2.48761  4.05438  3.23369  3.75719  3.45115  2.62165  3.09581  3.93056  2.57342  3.76889  2.94719  3.05400  2.45272  2.14542  3.09359  5.35865  4.05355    186 a - - -
          2.68618  4.42225  2.77519  2.73123  3.46354  2.40513  3.72494  3.29354  2.67741  2.69355  4.24690  2.90347  2.73739  3.18146  2.89801  2.37887  2.77519  2.98518  4.58477  3.61503
          0.02879  3.95794  4.68029  0.61958  0.77255  0.48576  0.95510
    186   2.50214  4.32805  3.43312  3.03161  2.59814  3.30104  3.90646  3.05951  3.01580  2.74366  3.73225  3.32981  3.88315  3.32875  3.34120  1.50573  2.86481  2.79378  4.85299  3.40064    187 s - - -
          2.68618  4.42225  2.77519  2.73123  3.46354  2.40513  3.72494  3.29354  2.67741  2.69355  4.24690  2.90347  2.73739  3.18146  2.89801  2.37887  2.77519  2.98518  4.58477  3.61503
          0.02879  3.95794  4.68029  0.61958  0.77255  0.48576  0.95510
    187   2.21315  4.57282  3.06691  2.53943  3.84723  3.21800  3.67101  3.04220  2.38900  2.88601  3.73046  3.01822  3.80588  2.74574  2.88783  2.19922  2.72589  2.89959  5.17181  3.87950    188 s - - -
          2.68618  4.42225  2.77519  2.73123  3.46354  2.40513  3.72494  3.29354  2.67741  2.69355  4.24690  2.90347  2.73739  3.18146  2.89801  2.37887  2.77519  2.98518  4.58477  3.61503
          0.02879  3.95794  4.68029  0.61958  0.77255  0.48576  0.95510
    188   3.25174  4.68890  4.32652  3.96717  3.16947  4.09033  4.59610  2.37865  3.73407  0.77674  3.16648  4.23433  4.51126  4.08194  3.89599  3.67175  3.54225  2.43809  5.07935  3.82227    189 l - - -
          2.68618  4.42225  2.77519  2.73123  3.46354  2.40513  3.72494  3.29354  2.67741  2.69355  4.24690  2.90347  2.73739  3.18146  2.89801  2.37887  2.77519  2.98518  4.58477  3.61503
          0.02879  3.95794  4.68029  0.61958  0.77255  0.48576  0.95510
    189   3.02712  5.15434  2.52564  0.90976  4.51148  3.33010  3.92483  3.98239  2.81620  3.58598  4.55665  2.98336  3.93886  3.13897  3.23358  3.00109  3.33214  3.65758  5.66698  4.38974    190 e - - -
          2.68618  4.42225  2.77519  2.73123  3.46354  2.40513  3.72494  3.29354  2.67741  2.69355  4.24690  2.90347  2.73739  3.18146  2.89801  2.37887  2.77519  2.98518  4.58477  3.61503
          0.02879  3.95794  4.68029  0.61958  0.77255  0.48576  0.95510
    190   2.58026  1.28288  4.14956  3.75767  3.14565  3.39322  4.33668  2.61937  3.59579  2.50120  3.64343  3.79999  4.03243  3.88995  3.77203  2.88138  2.98919  2.42551  5.02930  3.69589    191 c - - -
          2.68618  4.42225  2.77519  2.73123  3.46354  2.40513  3.72494  3.29354  2.67741  2.69355  4.24690  2.90347  2.73739  3.18146  2.89801  2.37887  2.77519  2.98518  4.58477  3.61503
          0.02879  3.95794  4.68029  0.61958  0.77255  0.48576  0.95510
    191   3.09125  4.89288  3.21175  2.98071  3.34654  3.52143  0.97429  3.80736  2.82152  3.29043  4.34036  3.38642  4.07889  3.34817  3.08191  3.16127  3.39769  3.54087  4.81040  3.29509    192 h - - -
          2.68618  4.42225  2.77519  2.73123  3.46354  2.40513  3.72494  3.29354  2.67741  2.69355  4.24690  2.90347  2.73739  3.18146  2.89801  2.37887  2.77519  2.98518  4.58477  3.61503
          0.02879  3.95794  4.68029  0.61958  0.77255  0.48576  0.95510
    192   3.17766  4.51797  4.72644  4.18489  3.20728  4.44972  4.82237  1.62864  4.04349  1.15766  3.01512  4.45143  4.68727  4.23774  4.21395  3.80441  3.41643  1.83730  5.24042  4.11110    193 l - - -
          2.68618  4.42225  2.77519  2.73123  3.46354  2.40513  3.72494  3.29354  2.67741  2.69355  4.24690  2.90347  2.73739  3.18146  2.89801  2.37887  2.77519  2.98518  4.58477  3.61503
          0.02879  3.95794  4.68029  0.61958  0.77255  0.48576  0.95510
    193   3.08264  5.22251  0.80281  2.39097  4.61129  3.27650  4.00813  4.21917  3.10871  3.81247  4.79285  2.95147  3.93539  3.24772  3.63621  3.03565  3.42318  3.84940  5.76319  4.47061    194 d - - -
          2.68618  4.42225  2.77519  2.73123  3.46354  2.40513  3.72494  3.29354  2.67741  2.69355  4.24690  2.90347  2.73739  3.18146  2.89801  2.37887  2.77519  2.98518  4.58477  3.61503
          0.02879  3.95794  4.68029  0.61958  0.77255  0.48576  0.95510
    194   2.71890  4.29249  3.98818  3.48643  3.51977  3.74707  4.32030  1.63191  3.36922  2.25798  3.40982  3.76794  4.20969  3.69367  3.64253  3.10034  2.02272  1.91914  5.20330  3.98507    195 i - - -
          2.68618  4.42225  2.77519  2.73123  3.46354  2.40513  3.72494  3.29354  2.67741  2.69355  4.24690  2.90347  2.73739  3.18146  2.89801  2.37887  2.77519  2.98518  4.58477  3.61503
          0.02879  3.95794  4.68029  0.61958  0.77255  0.48576  0.95510
    195   3.02712  5.15434  2.52564  0.90976  4.51148  3.33010  3.92483  3.98239  2.81620  3.58598  4.55665  2.98336  3.93886  3.13897  3.23358  3.00109  3.33214  3.65758  5.66698  4.38974    196 e - - -
          2.68618  4.42225  2.77519  2.73123  3.46354  2.40513  3.72494  3.29354  2.67741  2.69355  4.24690  2.90347  2.73739  3.18146  2.89801  2.37887  2.77519  2.98518  4.58477  3.61503
          0.02879  3.95794  4.68029  0.61958  0.77255  0.48576  0.95510
    196   3.02712  5.15434  2.52564  0.90976  4.51148  3.33010  3.92483  3.98239  2.81620  3.58598  4.55665  2.98336  3.93886  3.13897  3.23358  3.00109  3.33214  3.65758  5.66698  4.38974    197 e - - -
          2.68618  4.42225  2.77519  2.73123  3.46354  2.40513  3.72494  3.29354  2.67741  2.69355  4.24690  2.90347  2.73739  3.18146  2.89801  2.37887  2.77519  2.98518  4.58477  3.61503
          0.02879  3.95794  4.68029  0.61958  0.77255  0.48576  0.95510
    197   0.89729  4.23596  3.55040  3.34611  4.13845  3.05812  4.35791  3.27684  3.36458  3.15446  4.17728  3.47379  3.80546  3.69801  3.60895  2.58571  2.86901  2.91646  5.55708  4.36695    198 a - - -
          2.68618  4.42225  2.77519  2.73123  3.46354  2.40513  3.72494  3.29354  2.67741  2.69355  4.24690  2.90347  2.73739  3.18146  2.89801  2.37887  2.77519  2.98518  4.58477  3.61503
          0.02879  3.95794  4.68029  0.61958  0.77255  0.48576  0.95510
    198   2.79551  4.79418  2.75779  2.65209  4.17121  3.24225  3.99192  3.90041  2.90299  3.53771  4.49276  1.01523  3.89849  3.26516  3.26026  2.85966  3.18040  3.51397  5.46737  4.11366    199 n - - -
          2.68618  4.42225  2.77519  2.73123  3.46354  2.40513  3.72494  3.29354  2.67741  2.69355  4.24690  2.90347  2.73739  3.18146  2.89801  2.37887  2.77519  2.98518  4.58477  3.61503
          0.02879  3.95794  4.68029  0.61958  0.77255  0.48576  0.95510
    199   0.89729  4.23596  3.55040  3.34611  4.13845  3.05812  4.35791  3.27684  3.36458  3.15446  4.17728  3.47379  3.80546  3.69801  3.60895  2.58571  2.86901  2.91646  5.55708  4.36695    200 a - - -
          2.68618  4.42225  2.77519  2.73123  3.46354  2.40513  3.72494  3.29354  2.67741  2.69355  4.24690  2.90347  2.73739  3.18146  2.89801  2.37887  2.77519  2.98518  4.58477  3.61503
          0.02879  3.95794  4.68029  0.61958  0.77255  0.48576  0.95510
    200   3.12535  4.56584  4.43537  3.89660  3.09490  4.24282  4.55743  2.20794  3.69121  1.37968  1.62371  4.19305  4.52807  3.95795  3.88605  3.58937  3.36745  2.24583  5.07524  3.91330    201 l - - -
          2.68618  4.42225  2.77519  2.73123  3.46354  2.40513  3.72494  3.29354  2.67741  2.69355  4.24690  2.90347  2.73739  3.18146  2.89801  2.37887  2.77519  2.98518  4.58477  3.61503
          0.02879  3.95794  4.68029  0.61958  0.77255  0.48576  0.95510
    201   2.25326  3.52364  3.34993  2.98923  4.11580  1.52180  4.05822  3.53465  2.99760  3.22026  4.05547  2.74753  3.69324  3.31688  3.33454  2.32027  2.70015  3.06573  5.46600  4.22564    202 g - - -
          2.68618  4.42225  2.77519  2.73123  3.46354  2.40513  3.72494  3.29354  2.67741  2.69355  4.24690  2.90347  2.73739  3.18146  2.89801  2.37887  2.77519  2.98518  4.58477  3.61503
          0.02879  3.95794  4.68029  0.61958  0.77255  0.48576  0.95510
    202   3.10929  4.42609  4.75505  4.22455  3.39337  4.44820  4.89914  1.32151  4.10702  1.66054  3.19894  4.47098  4.71218  4.33366  4.29537  3.80936  3.35699  1.47083  5.37577  4.20951    203 i - - -
          2.68618  4.42225  2.77519  2.73123  3.46354  2.40513  3.72494  3.29354  2.67741  2.69355  4.24690  2.90347  2.73739  3.18146  2.89801  2.37887  2.77519  2.98518  4.58477  3.61503
          0.02879  3.95794  4.68029  0.61958  0.77255  0.48576  0.95510
    203   2.57677  4.77296  2.61823  2.37806  4.23838  2.79946  3.71138  3.67131  2.52450  3.26470  4.08339  2.07128  3.77201  2.87587  3.02658  2.52080  2.32430  3.28820  5.48686  4.13771    204 n - - -
          2.68618  4.42225  2.77519  2.73123  3.46354  2.40513  3.72494  3.29354  2.67741  2.69355  4.24690  2.90347  2.73739  3.18146  2.89801  2.37887  2.77519  2.98518  4.58477  3.61503
          0.02879  3.95794  4.68029  0.61958  0.77255  0.48576  0.95510
    204   2.44744  4.68383  2.49027  2.42470  4.26897  3.17943  3.77456  3.70175  2.66090  3.31101  4.13371  2.62681  3.75871  2.95117  3.12355  1.64393  2.72027  3.29229  5.53415  4.19091    205 s - - -
          2.68618  4.42225  2.77519  2.73123  3.46354  2.40513  3.72494  3.29354  2.67741  2.69355  4.24690  2.90347  2.73739  3.18146  2.89801  2.37887  2.77519  2.98518  4.58477  3.61503
          0.02879  3.95794  4.68029  0.61958  0.77255  0.48576  0.95510
    205   2.65809  4.94487  3.10289  2.60487  4.37449  3.47069  3.63437  3.74819  1.36804  3.28561  4.13509  3.05679  3.90784  2.78211  2.26598  2.67951  3.03449  3.41052  5.42116  4.17411    206 k - - -
          2.68618  4.42225  2.77519  2.73123  3.46354  2.40513  3.72494  3.29354  2.67741  2.69355  4.24690  2.90347  2.73739  3.18146  2.89801  2.37887  2.77519  2.98518  4.58477  3.61503
          0.02879  3.95794  4.68029  0.61958  0.77255  0.48576  0.95510
    206   3.09727  4.41766  4.73720  4.20303  3.38711  4.43073  4.87366  1.47544  4.08903  1.60960  3.19424  4.44966  4.69591  4.31212  4.27763  3.78760  3.34370  1.37262  5.35763  4.19382    207 v - - -
          2.68618  4.42225  2.77519  2.73123  3.46354  2.40513  3.72494  3.29354  2.67741  2.69355  4.24690  2.90347  2.73739  3.18146  2.89801  2.37887  2.77519  2.98518  4.58477  3.61503
          0.02879  3.95794  4.68029  0.61958  0.77255  0.48576  0.95510
    207   2.70922  4.79201  3.14584  2.60733  4.14717  3.45431  3.64557  3.51352  1.97307  3.10856  3.96134  3.06244  3.87920  2.80856  2.18421  2.76273  1.99544  3.20160  5.31467  4.05607    208 k - - -
          2.68618  4.42225  2.77519  2.73123  3.46354  2.40513  3.72494  3.29354  2.67739  2.69355  4.24690  2.90347  2.73739  3.18146  2.89801  2.37887  2.77519  2.98518  4.58477  3.61503
          0.03581  3.65338  4.68029  0.59149  0.80632  0.48576  0.95510
    208   3.16570  4.50366  4.69624  4.18674  3.27005  4.43086  4.82927  1.23775  4.01306  1.48552  3.11651  4.44353  4.69943  4.26572  4.19155  3.80991  3.41473  1.84112  5.27556  4.08047    210 i - - -
          2.68618  4.42225  2.77519  2.73123  3.46354  2.40513  3.72494  3.29354  2.67741  2.69355  4.24690  2.90347  2.73739  3.18146  2.89801  2.37887  2.77519  2.98518  4.58477  3.61503
          0.01947  3.94862        *  0.61958  0.77255  0.00000        *
//
HMMER3/f [3.1b2 | February 2015]
NAME  HMMptac_1_mix.GRM3B
LENG  227
ALPH  amino
RF    no
MM    no
CONS  yes
CS    no
MAP   yes
DATE  Fri Nov 20 00:33:07 2020
NSEQ  72
EFFN  0.619629
CKSUM 3415799438
STATS LOCAL MSV      -10.7014  0.70386
STATS LOCAL VITERBI  -11.4811  0.70386
STATS LOCAL FORWARD   -5.1512  0.70386
HMM          A        C        D        E        F        G        H        I        K        L        M        N        P        Q        R        S        T        V        W        Y   
            m->m     m->i     m->d     i->m     i->i     d->m     d->d
  COMPO   2.51531  4.49657  2.91853  2.67072  3.59602  2.69590  3.57922  2.68608  2.73210  2.44577  3.60166  3.12088  3.42735  3.06077  2.85484  2.71221  2.90796  2.47852  4.88114  3.84533
          2.68618  4.42225  2.77520  2.73123  3.46354  2.40513  3.72495  3.29354  2.67741  2.69355  4.24661  2.90347  2.73740  3.18147  2.89801  2.37887  2.77520  2.98519  4.58477  3.61503
          0.05933  3.03326  4.66193  0.51802  0.90560  0.00000        *
      1   3.05818  4.53449  4.33297  3.82374  3.15306  4.12591  4.51311  2.10298  3.60759  1.64654  1.48823  4.10967  4.46945  3.91421  3.81262  3.49436  3.32066  2.23497  5.09322  3.89977      2 m - - -
          2.68618  4.42225  2.77519  2.73123  3.46354  2.40513  3.72494  3.29354  2.67741  2.69355  4.24690  2.90347  2.73739  3.18146  2.89801  2.37887  2.77519  2.98518  4.58477  3.61503
          0.02880  3.95761  4.67995  0.61958  0.77255  0.48576  0.95510
      2   2.79800  5.14997  2.08376  2.20809  4.39324  3.23820  3.73103  3.96630  2.66878  3.53059  4.38229  1.52795  3.82092  2.90977  3.18185  2.75107  3.08875  3.58090  5.65463  4.03906      3 n - - -
          2.68618  4.42225  2.77519  2.73123  3.46354  2.40513  3.72494  3.29354  2.67741  2.69355  4.24690  2.90347  2.73739  3.18146  2.89801  2.37887  2.77519  2.98518  4.58477  3.61503
          0.02880  3.95761  4.67995  0.61958  0.77255  0.48576  0.95510
      3   2.52433  4.62672  2.48466  2.43820  3.78702  3.41201  3.65833  3.19996  2.52456  2.74547  3.72070  2.99167  3.82419  2.86017  2.96225  2.66594  2.75966  2.84047  5.13919  2.65051      4 e - - -
          2.68618  4.42225  2.77519  2.73123  3.46354  2.40513  3.72494  3.29354  2.67741  2.69355  4.24690  2.90347  2.73739  3.18146  2.89801  2.37887  2.77519  2.98518  4.58477  3.61503
          0.02880  3.95761  4.67995  0.61958  0.77255  0.48576  0.95510
      4   2.50696  4.40468  3.20969  2.74232  3.75375  3.34046  3.81353  2.60629  2.70105  2.79774  3.69028  2.59228  3.83932  3.06125  3.07382  2.61107  1.96864  2.73816  5.14945  3.87896      5 t - - -
          2.68618  4.42225  2.77519  2.73123  3.46354  2.40513  3.72494  3.29354  2.67741  2.69355  4.24690  2.90347  2.73739  3.18146  2.89801  2.37887  2.77519  2.98518  4.58477  3.61503
          0.08924  3.95761  2.71413  0.61958  0.77255  0.48576  0.95510
      5   2.78126  5.15433  2.53957  1.84074  4.46944  3.32856  3.61523  3.91360  2.18771  3.42387  4.24504  2.70296  3.81836  2.08610  2.70652  2.73427  3.01893  3.54000  5.57149  4.20839      6 e - - -
          2.68618  4.42225  2.77520  2.73123  3.46354  2.40513  3.72495  3.29354  2.67741  2.69355  4.24690  2.90347  2.73740  3.18146  2.89796  2.37887  2.77520  2.98518  4.58477  3.61503
          0.05078  3.22706  4.62128  0.54951  0.86093  0.54087  0.87285
      6   2.78297  5.03023  2.62047  2.21372  4.31144  3.34508  3.54055  3.78078  2.31352  3.32349  4.17387  2.86936  3.84176  1.71146  2.67203  2.65857  3.02868  3.43725  5.47473  4.13115      8 q - - -
          2.68618  4.42225  2.77519  2.73123  3.46354  2.40513  3.72494  3.29354  2.67741  2.69355  4.24690  2.90347  2.73739  3.18146  2.89801  2.37887  2.77519  2.98518  4.58477  3.61503
          0.03057  3.89894  4.62128  0.61958  0.77255  0.45278  1.01021
      7   2.83955  5.06433  2.63880  2.31643  4.36190  3.36280  3.68972  3.84661  2.33962  3.38967  4.25909  2.79537  3.88161  1.50197  2.67736  2.82411  3.09621  3.50198  5.51942  4.17705      9 q - - -
          2.68618  4.42225  2.77519  2.73123  3.46354  2.40513  3.72494  3.29354  2.67741  2.69355  4.24690  2.90347  2.73739  3.18146  2.89801  2.37887  2.77519  2.98518  4.58477  3.61503
          0.02880  3.95761  4.67995  0.61958  0.77255  0.48576  0.95510
      8   1.23364  4.24264  3.62650  3.26230  3.81356  3.22835  4.21965  2.53885  3.18484  2.70371  3.77858  3.46863  3.88835  3.53686  3.46830  2.66302  2.85048  2.49563  5.36564  4.11331     10 a - - -
          2.68618  4.42225  2.77519  2.73123  3.46354  2.40513  3.72494  3.29354  2.67741  2.69355  4.24690  2.90347  2.73739  3.18146  2.89801  2.37887  2.77519  2.98518  4.58477  3.61503
          0.02880  3.95761  4.67995  0.61958  0.77255  0.48576  0.95510
      9   2.84742  5.22333  2.48019  1.43857  4.53418  3.33251  3.66334  3.97957  2.16294  3.49261  4.33136  2.81501  3.85122  2.63649  2.77725  2.79110  3.09277  3.60914  5.64320  4.27157     11 e - - -
          2.68618  4.42225  2.77519  2.73123  3.46354  2.40513  3.72494  3.29354  2.67741  2.69355  4.24690  2.90347  2.73739  3.18146  2.89801  2.37887  2.77519  2.98518  4.58477  3.61503
          0.02880  3.95761  4.67995  0.61958  0.77255  0.48576  0.95510
     10   2.62493  4.36354  3.43658  2.74125  3.38311  3.55938  3.74347  2.85930  2.63701  2.16807  3.44997  3.26802  3.93802  2.82486  2.84853  2.82689  2.85084  2.64210  2.73337  3.53907     12 l - - -
          2.68618  4.42225  2.77519  2.73123  3.46354  2.40513  3.72494  3.29354  2.67741  2.69355  4.24690  2.90347  2.73739  3.18146  2.89801  2.37887  2.77519  2.98518  4.58477  3.61503
          0.02880  3.95761  4.67995  0.61958  0.77255  0.48576  0.95510
     11   3.14764  4.49271  4.66075  4.16619  3.30868  4.40009  4.82451  1.15342  3.98407  1.63688  3.17042  4.42046  4.69119  4.26363  4.17037  3.78925  3.40366  1.80339  5.29794  4.07760     13 i - - -
          2.68618  4.42225  2.77519  2.73123  3.46354  2.40513  3.72494  3.29354  2.67741  2.69355  4.24690  2.90347  2.73739  3.18146  2.89801  2.37887  2.77519  2.98518  4.58477  3.61503
          0.02880  3.95761  4.67995  0.61958  0.77255  0.48576  0.95510
     12   2.02393  4.16140  3.43686  3.12184  4.11650  2.99522  4.15707  3.34002  3.11024  3.16577  4.05045  3.30117  3.71483  3.44006  3.40880  2.28042  1.36971  2.92119  5.50584  4.28758     14 t - - -
          2.68618  4.42225  2.77519  2.73123  3.46354  2.40513  3.72494  3.29354  2.67741  2.69355  4.24690  2.90347  2.73739  3.18146  2.89801  2.37887  2.77519  2.98518  4.58477  3.61503
          0.02880  3.95761  4.67995  0.61958  0.77255  0.48576  0.95510
     13   2.75203  5.03235  2.65173  2.40109  4.34352  3.40080  3.61685  3.79007  2.24229  3.31510  4.14100  2.91523  3.84704  1.79358  2.25792  2.73844  2.98306  3.43539  5.46126  4.13248     15 q - - -
          2.68618  4.42225  2.77519  2.73123  3.46354  2.40513  3.72494  3.29354  2.67741  2.69355  4.24690  2.90347  2.73739  3.18146  2.89801  2.37887  2.77519  2.98518  4.58477  3.61503
          0.02880  3.95761  4.67995  0.61958  0.77255  0.48576  0.95510
     14   2.86739  5.09779  2.63168  2.20098  4.38184  3.37387  3.70038  3.84597  2.35638  3.37808  4.26713  2.91580  3.89098  1.48805  2.69824  2.84601  3.11939  3.51445  5.53529  4.20222     16 q - - -
          2.68618  4.42225  2.77519  2.73123  3.46354  2.40513  3.72494  3.29354  2.67741  2.69355  4.24690  2.90347  2.73739  3.18146  2.89801  2.37887  2.77519  2.98518  4.58477  3.61503
          0.02880  3.95761  4.67995  0.61958  0.77255  0.48576  0.95510
     15   3.12482  4.48562  4.60201  4.13415  3.34475  4.34122  4.80918  1.09019  3.94248  1.78199  3.22839  4.38253  4.66832  4.25193  4.13426  3.74917  3.39220  1.78709  5.31383  4.06626     17 i - - -
          2.68618  4.42225  2.77519  2.73123  3.46354  2.40513  3.72494  3.29354  2.67741  2.69355  4.24690  2.90347  2.73739  3.18146  2.89801  2.37887  2.77519  2.98518  4.58477  3.61503
          0.02880  3.95761  4.67995  0.61958  0.77255  0.48576  0.95510
     16   2.95265  4.39018  4.34288  3.76514  2.99213  4.07848  4.30474  2.33065  3.60978  1.16622  2.45098  4.02014  4.36505  3.81666  3.78755  3.38320  3.17703  2.30243  3.97553  3.61831     18 l - - -
          2.68618  4.42225  2.77519  2.73123  3.46354  2.40513  3.72494  3.29354  2.67741  2.69355  4.24690  2.90347  2.73739  3.18146  2.89801  2.37887  2.77519  2.98518  4.58477  3.61503
          0.02880  3.95761  4.67995  0.61958  0.77255  0.48576  0.95510
     17   2.64365  4.91215  2.86346  2.48175  4.27916  3.39428  3.66101  3.66439  2.15381  3.23618  4.09252  2.97150  3.86459  1.69477  2.59865  2.76114  2.80305  3.33267  5.43420  4.13778     19 q - - -
          2.68618  4.42225  2.77519  2.73123  3.46354  2.40513  3.72494  3.29354  2.67741  2.69355  4.24690  2.90347  2.73739  3.18146  2.89801  2.37887  2.77519  2.98518  4.58477  3.61503
          0.02880  3.95761  4.67995  0.61958  0.77255  0.48576  0.95510
     18   2.85934  5.24865  2.36146  1.32587  4.56128  3.28302  3.70214  4.02300  2.37400  3.55780  4.40504  2.59625  3.84343  2.86279  2.95213  2.79541  3.12528  3.64384  5.71356  4.30885     20 e - - -
          2.68618  4.42225  2.77519  2.73123  3.46354  2.40513  3.72494  3.29354  2.67741  2.69355  4.24690  2.90347  2.73739  3.18146  2.89801  2.37887  2.77519  2.98518  4.58477  3.61503
          0.02880  3.95761  4.67995  0.61958  0.77255  0.48576  0.95510
     19   3.25135  4.68861  4.32598  3.96662  3.16933  4.08991  4.59566  2.37848  3.73353  0.77711  3.16643  4.23382  4.51089  4.08148  3.89551  3.67128  3.54188  2.43783  5.07909  3.82194     21 l - - -
          2.68618  4.42225  2.77519  2.73123  3.46354  2.40513  3.72494  3.29354  2.67741  2.69355  4.24690  2.90347  2.73739  3.18146  2.89801  2.37887  2.77519  2.98518  4.58477  3.61503
          0.02880  3.95761  4.67995  0.61958  0.77255  0.48576  0.95510
     20   1.92698  4.54358  3.08519  2.56967  3.43001  3.41544  3.42917  3.15083  2.43652  2.81202  3.66963  2.88060  3.82991  2.89222  2.88177  2.66989  2.73417  2.87494  5.10536  3.81719     22 a - - -
          2.68618  4.42225  2.77519  2.73123  3.46354  2.40513  3.72494  3.29354  2.67741  2.69355  4.24690  2.90347  2.73739  3.18146  2.89801  2.37887  2.77519  2.98518  4.58477  3.61503
          0.02880  3.95761  4.67995  0.61958  0.77255  0.48576  0.95510
     21   1.85694  4.40719  3.09407  2.68426  4.02054  2.88899  3.83856  3.41503  2.61276  3.07393  3.91250  2.86985  3.74960  3.05132  3.11093  2.43988  2.10761  3.03776  5.34586  4.07253     23 a - - -
          2.68618  4.42225  2.77519  2.73123  3.46354  2.40513  3.72494  3.29354  2.67741  2.69355  4.24690  2.90347  2.73739  3.18146  2.89801  2.37887  2.77519  2.98518  4.58477  3.61503
          0.02880  3.95761  4.67995  0.61958  0.77255  0.48576  0.95510
     22   2.61725  4.88403  2.89200  2.38376  4.17914  2.94878  3.38651  3.60465  2.23605  3.16809  3.97198  2.84813  3.51342  2.65343  2.38649  2.24203  2.84996  3.25516  5.36736  4.02947     24 k - - -
          2.68618  4.42225  2.77519  2.73123  3.46354  2.40513  3.72494  3.29354  2.67741  2.69355  4.24690  2.90347  2.73739  3.18146  2.89801  2.37887  2.77519  2.98518  4.58477  3.61503
          0.02880  3.95761  4.67995  0.61958  0.77255  0.48576  0.95510
     23   2.52939  4.92713  2.72282  2.25775  4.27453  2.68502  3.62985  3.70813  1.95807  3.26662  4.07453  2.70355  3.79271  2.77269  2.82135  2.40180  2.89751  3.34082  5.46150  4.10859     25 k - - -
          2.68618  4.42225  2.77519  2.73123  3.46354  2.40513  3.72494  3.29354  2.67741  2.69355  4.24690  2.90347  2.73739  3.18146  2.89801  2.37887  2.77519  2.98518  4.58477  3.61503
          0.05101  3.95761  3.48608  0.61958  0.77255  0.48576  0.95510
     24   2.47252  4.78894  2.84374  2.38915  4.10515  3.34291  3.60919  3.45450  2.06565  3.11479  3.92347  2.71799  3.40451  2.75570  2.83046  2.37113  2.57513  3.18013  5.33829  4.00014     26 k - - -
          2.68618  4.42225  2.77519  2.73123  3.46354  2.40513  3.72494  3.29354  2.67741  2.69355  4.24690  2.90347  2.73739  3.18146  2.89801  2.37887  2.77519  2.98518  4.58477  3.61503
          0.03868  3.93604  3.99430  0.61958  0.77255  0.50676  0.92242
     25   2.46891  4.55305  3.06765  2.53535  3.82416  3.05173  3.66449  3.21845  2.50390  2.81901  3.71145  3.01308  3.47835  2.63371  2.92552  2.43325  2.28119  2.92249  4.80271  3.86151     27 t - - -
          2.68618  4.42225  2.77519  2.73123  3.46354  2.40513  3.72494  3.29354  2.67741  2.69355  4.24690  2.90347  2.73739  3.18146  2.89801  2.37887  2.77519  2.98518  4.58477  3.61503
          0.06077  3.92706  3.23769  0.61958  0.77255  0.51524  0.90970
     26   1.91438  4.37094  3.20607  2.70267  3.22423  3.34748  3.75357  3.01588  2.67299  2.71180  3.59434  3.12532  3.67600  2.75684  3.05697  2.49663  2.76661  2.69333  5.04485  3.77470     28 a - - -
          2.68618  4.42225  2.77519  2.73123  3.46354  2.40513  3.72494  3.29354  2.67741  2.69355  4.24690  2.90347  2.73739  3.18146  2.89801  2.37887  2.77519  2.98518  4.58477  3.61503
          0.05089  3.89692  3.52984  0.61958  0.77255  0.54266  0.87036
     27   2.12680  4.35298  3.27196  2.64657  3.39766  3.46118  3.71798  2.80903  2.65513  2.57425  3.30396  3.15096  3.85350  2.93943  2.89591  2.63524  2.76779  2.43613  4.93696  3.68408     29 a - - -
          2.68618  4.42225  2.77519  2.73123  3.46354  2.40513  3.72494  3.29354  2.67741  2.69355  4.24690  2.90347  2.73739  3.18146  2.89801  2.37887  2.77519  2.98518  4.58477  3.61503
          0.03125  3.87728  4.59962  0.61958  0.77255  0.54567  0.86620
     28   2.39686  4.56913  2.91146  2.52219  3.89141  3.32938  3.67464  3.26555  2.49104  2.74041  3.77259  2.99625  2.51823  2.86589  2.73069  2.61279  2.65181  2.95984  5.20786  3.91264     30 a - - -
          2.68618  4.42225  2.77519  2.73123  3.46354  2.40513  3.72494  3.29354  2.67741  2.69355  4.24690  2.90347  2.73739  3.18146  2.89801  2.37887  2.77519  2.98518  4.58477  3.61503
          0.11296  3.88671  2.44995  0.61958  0.77255  0.52244  0.89911
     29   2.04739  4.23397  3.10808  2.56368  3.71736  3.26969  3.32740  3.10435  2.52872  2.65430  3.63168  2.93444  3.60474  2.89576  2.89385  2.62057  2.76093  2.82284  5.07424  3.79750     31 a - - -
          2.68618  4.42225  2.77519  2.73123  3.46354  2.40513  3.72494  3.29354  2.67741  2.69355  4.24690  2.90347  2.73739  3.18146  2.89801  2.37887  2.77519  2.98518  4.58477  3.61503
          0.03284  3.82836  4.55070  0.61958  0.77255  0.42065  1.06892
     30   2.03094  4.58612  3.04522  2.43811  3.66679  3.34757  3.66110  3.10877  2.50171  2.87268  3.71744  2.78317  3.80784  2.85437  2.80507  2.46469  2.77191  2.93044  5.16052  3.86389     32 a - - -
          2.68618  4.42225  2.77519  2.73123  3.46354  2.40513  3.72494  3.29354  2.67741  2.69355  4.24690  2.90347  2.73739  3.18146  2.89801  2.37887  2.77519  2.98518  4.58477  3.61503
          0.02880  3.95761  4.67995  0.61958  0.77255  0.48576  0.95510
     31   2.43531  4.69937  2.94434  2.46486  3.98830  3.36838  3.51086  3.31027  2.34965  3.01299  3.84576  2.96276  2.47328  2.69722  2.85038  2.42680  2.80476  3.07830  5.26603  3.95502     33 k - - -
          2.68618  4.42225  2.77519  2.73123  3.46354  2.40513  3.72494  3.29354  2.67741  2.69355  4.24690  2.90347  2.73739  3.18146  2.89801  2.37887  2.77519  2.98518  4.58477  3.61503
          0.02880  3.95761  4.67995  0.61958  0.77255  0.48576  0.95510
     32   2.28117  4.50338  3.09341  2.58707  3.81204  3.21492  3.70952  3.19650  2.57415  2.85968  3.71056  2.94140  3.43156  2.56654  2.98906  2.50268  2.71639  2.36656  5.15805  3.87508     34 a - - -
          2.68618  4.42225  2.77519  2.73123  3.46354  2.40513  3.72494  3.29354  2.67741  2.69355  4.24690  2.90347  2.73739  3.18146  2.89801  2.37887  2.77519  2.98518  4.58477  3.61503
          0.02880  3.95761  4.67995  0.61958  0.77255  0.48576  0.95510
     33   2.11989  4.79404  2.77457  2.39402  4.05909  3.37406  3.51393  3.47630  2.27655  3.07235  3.88786  2.91259  3.58206  2.68690  2.72010  2.61622  2.52031  3.14690  5.30694  3.97310     35 a - - -
          2.68618  4.42225  2.77519  2.73123  3.46354  2.40513  3.72494  3.29354  2.67741  2.69355  4.24690  2.90347  2.73739  3.18146  2.89801  2.37887  2.77519  2.98518  4.58477  3.61503
          0.02880  3.95761  4.67995  0.61958  0.77255  0.48576  0.95510
     34   3.25135  4.68861  4.32598  3.96662  3.16933  4.08991  4.59566  2.37848  3.73353  0.77711  3.16643  4.23382  4.51089  4.08148  3.89551  3.67128  3.54188  2.43783  5.07909  3.82194     36 l - - -
          2.68618  4.42225  2.77519  2.73123  3.46354  2.40513  3.72494  3.29354  2.67741  2.69355  4.24690  2.90347  2.73739  3.18146  2.89801  2.37887  2.77519  2.98518  4.58477  3.61503
          0.02880  3.95761  4.67995  0.61958  0.77255  0.48576  0.95510
     35   2.55392  4.92653  2.71657  2.22740  4.21267  3.36346  3.52549  3.65543  2.28007  3.20334  3.60121  2.48918  3.76224  2.51586  2.58118  2.53435  2.81222  3.17744  5.39286  4.02603     37 e - - -
          2.68618  4.42225  2.77519  2.73123  3.46354  2.40513  3.72494  3.29354  2.67741  2.69355  4.24690  2.90347  2.73739  3.18146  2.89801  2.37887  2.77519  2.98518  4.58477  3.61503
          0.02880  3.95761  4.67995  0.61958  0.77255  0.48576  0.95510
     36   3.06882  4.41307  4.69271  4.20504  3.48975  4.35684  4.92727  1.15396  4.07651  1.98630  3.30945  4.43467  4.68934  4.35129  4.27943  3.74826  3.34077  1.44640  5.45928  4.25257     38 i - - -
          2.68618  4.42225  2.77519  2.73123  3.46354  2.40513  3.72494  3.29354  2.67741  2.69355  4.24690  2.90347  2.73739  3.18146  2.89801  2.37887  2.77519  2.98518  4.58477  3.61503
          0.02880  3.95761  4.67995  0.61958  0.77255  0.48576  0.95510
     37   2.86698  4.60980  3.48342  3.33500  4.32229  3.29251  4.40519  3.88990  3.39963  3.50740  4.56112  3.63296  0.68353  3.78583  3.63525  3.03722  3.31533  3.52552  5.48520  4.44423     39 P - - -
          2.68618  4.42225  2.77519  2.73123  3.46354  2.40513  3.72494  3.29354  2.67741  2.69355  4.24690  2.90347  2.73739  3.18146  2.89801  2.37887  2.77519  2.98518  4.58477  3.61503
          0.02880  3.95761  4.67995  0.61958  0.77255  0.48576  0.95510
     38   3.03332  4.39006  4.64257  4.15328  3.53218  4.30935  4.89352  1.52633  4.03113  2.06048  3.35801  4.38481  4.65877  4.31685  4.24600  3.69712  3.30870  1.08709  5.46934  4.25017     40 v - - -
          2.68618  4.42225  2.77519  2.73123  3.46354  2.40513  3.72494  3.29354  2.67741  2.69355  4.24690  2.90347  2.73739  3.18146  2.89801  2.37887  2.77519  2.98518  4.58477  3.61503
          0.02880  3.95761  4.67995  0.61958  0.77255  0.48576  0.95510
     39   2.77323  4.53989  3.46441  3.37481  4.51489  0.60904  4.48957  4.13550  3.56763  3.77888  4.75556  3.62873  3.93374  3.88508  3.79404  2.94764  3.26110  3.64740  5.58725  4.61978     41 G - - -
          2.68618  4.42225  2.77519  2.73123  3.46354  2.40513  3.72494  3.29354  2.67741  2.69355  4.24690  2.90347  2.73739  3.18146  2.89801  2.37887  2.77519  2.98518  4.58477  3.61503
          0.02880  3.95761  4.67995  0.61958  0.77255  0.48576  0.95510
     40   3.05767  4.39308  4.70768  4.21279  3.52686  4.36893  4.93898  1.33973  4.09602  2.03741  3.34130  4.44143  4.69595  4.36822  4.30268  3.75476  3.32687  1.20816  5.48139  4.27345     42 v - - -
          2.68618  4.42225  2.77519  2.73123  3.46354  2.40513  3.72494  3.29354  2.67741  2.69355  4.24690  2.90347  2.73739  3.18146  2.89801  2.37887  2.77519  2.98518  4.58477  3.61503
          0.02880  3.95761  4.67995  0.61958  0.77255  0.48576  0.95510
     41   2.35810  4.27942  3.28165  3.10174  4.16162  3.00777  4.20907  3.69592  3.18124  3.40972  4.32895  3.31265  3.75368  3.52398  3.46440  0.96960  2.84467  3.21237  5.52739  4.24569     43 s - - -
          2.68618  4.42225  2.77519  2.73123  3.46354  2.40513  3.72494  3.29354  2.67741  2.69355  4.24690  2.90347  2.73739  3.18146  2.89801  2.37887  2.77519  2.98518  4.58477  3.61503
          0.02880  3.95761  4.67995  0.61958  0.77255  0.48576  0.95510
     42   2.79522  4.79388  2.75757  2.65184  4.17086  3.24201  3.99162  3.89998  2.90266  3.53732  4.49237  1.01576  3.89823  3.26485  3.25992  2.85937  3.18009  3.51358  5.46706  4.11334     44 n - - -
          2.68618  4.42225  2.77519  2.73123  3.46354  2.40513  3.72494  3.29354  2.67741  2.69355  4.24690  2.90347  2.73739  3.18146  2.89801  2.37887  2.77519  2.98518  4.58477  3.61503
          0.02880  3.95761  4.67995  0.61958  0.77255  0.48576  0.95510
     43   3.10265  4.93514  3.60210  3.09592  4.31133  3.57386  3.88786  3.85923  2.27440  3.35971  4.35799  3.44899  4.07259  3.10423  0.85592  3.18291  3.36299  3.57958  5.36005  4.22053     45 r - - -
          2.68618  4.42225  2.77519  2.73123  3.46354  2.40513  3.72494  3.29354  2.67741  2.69355  4.24690  2.90347  2.73739  3.18146  2.89801  2.37887  2.77519  2.98518  4.58477  3.61503
          0.02880  3.95761  4.67995  0.61958  0.77255  0.48576  0.95510
     44   3.09085  4.89255  3.21140  2.98031  3.34628  3.52113  0.97490  3.80691  2.82113  3.29002  4.33993  3.38604  4.07856  3.34777  3.08154  3.16087  3.39727  3.54043  4.81015  3.29483     46 h - - -
          2.68618  4.42225  2.77519  2.73123  3.46354  2.40513  3.72494  3.29354  2.67741  2.69355  4.24690  2.90347  2.73739  3.18146  2.89801  2.37887  2.77519  2.98518  4.58477  3.61503
          0.02880  3.95761  4.67995  0.61958  0.77255  0.48576  0.95510
     45   2.97111  4.38851  4.49612  4.03627  3.53153  4.14461  4.79520  1.73927  3.89260  2.10203  3.39489  4.25800  4.56101  4.21081  4.11471  3.54958  3.26978  1.02095  5.43439  4.18562     47 v - - -
          2.68618  4.42225  2.77519  2.73123  3.46354  2.40513  3.72494  3.29354  2.67741  2.69355  4.24690  2.90347  2.73739  3.18146  2.89801  2.37887  2.77519  2.98518  4.58477  3.61503
          0.02880  3.95761  4.67995  0.61958  0.77255  0.48576  0.95510
     46   3.09085  4.89255  3.21140  2.98031  3.34628  3.52113  0.97490  3.80691  2.82113  3.29002  4.33993  3.38604  4.07856  3.34777  3.08154  3.16087  3.39727  3.54043  4.81015  3.29483     48 h - - -
          2.68618  4.42225  2.77519  2.73123  3.46354  2.40513  3.72494  3.29354  2.67741  2.69355  4.24690  2.90347  2.73739  3.18146  2.89801  2.37887  2.77519  2.98518  4.58477  3.61503
          0.02880  3.95761  4.67995  0.61958  0.77255  0.48576  0.95510
     47   3.25135  4.68861  4.32598  3.96662  3.16933  4.08991  4.59566  2.37848  3.73353  0.77711  3.16643  4.23382  4.51089  4.08148  3.89551  3.67128  3.54188  2.43783  5.07909  3.82194     49 l - - -
          2.68618  4.42225  2.77519  2.73123  3.46354  2.40513  3.72494  3.29354  2.67741  2.69355  4.24690  2.90347  2.73739  3.18146  2.89801  2.37887  2.77519  2.98518  4.58477  3.61503
          0.02880  3.95761  4.67995  0.61958  0.77255  0.48576  0.95510
     48   2.09528  2.12741  3.80722  3.42218  3.95392  2.96126  4.25445  3.24915  3.32993  3.05012  3.93237  3.43398  3.69876  3.61483  3.57034  1.53404  2.65897  2.83378  5.38533  4.19011     50 s - - -
          2.68618  4.42225  2.77519  2.73123  3.46354  2.40513  3.72494  3.29354  2.67741  2.69355  4.24690  2.90347  2.73739  3.18146  2.89801  2.37887  2.77519  2.98518  4.58477  3.61503
          0.02880  3.95761  4.67995  0.61958  0.77255  0.48576  0.95510
     49   3.10265  4.93514  3.60210  3.09592  4.31133  3.57386  3.88786  3.85923  2.27440  3.35971  4.35799  3.44899  4.07259  3.10423  0.85592  3.18291  3.36299  3.57958  5.36005  4.22053     51 r - - -
          2.68618  4.42225  2.77519  2.73123  3.46354  2.40513  3.72494  3.29354  2.67741  2.69355  4.24690  2.90347  2.73739  3.18146  2.89801  2.37887  2.77519  2.98518  4.58477  3.61503
          0.02880  3.95761  4.67995  0.61958  0.77255  0.48576  0.95510
     50   2.78474  5.19817  2.37638  1.28476  4.49709  3.28164  3.72411  3.94602  2.54745  3.49739  4.37618  2.79427  3.85032  2.69105  2.98588  2.80324  3.12966  3.58801  5.69085  4.28983     52 e - - -
          2.68618  4.42225  2.77519  2.73123  3.46354  2.40513  3.72494  3.29354  2.67741  2.69355  4.24690  2.90347  2.73739  3.18146  2.89801  2.37887  2.77519  2.98518  4.58477  3.61503
          0.02880  3.95761  4.67995  0.61958  0.77255  0.48576  0.95510
     51   3.08226  5.22210  0.80324  2.39073  4.61083  3.27623  4.00781  4.21864  3.10832  3.81199  4.79236  2.95122  3.93509  3.24739  3.63578  3.03530  3.42279  3.84890  5.76280  4.47020     53 d - - -
          2.68618  4.42225  2.77519  2.73123  3.46354  2.40513  3.72494  3.29354  2.67741  2.69355  4.24690  2.90347  2.73739  3.18146  2.89801  2.37887  2.77519  2.98518  4.58477  3.61503
          0.02880  3.95761  4.67995  0.61958  0.77255  0.48576  0.95510
     52   3.03738  4.57306  4.14129  3.74165  3.24683  3.89780  4.45712  2.43100  3.50492  1.82915  1.22385  4.00849  4.35932  3.88146  3.70015  3.39515  3.34459  2.44687  5.09871  3.86772     54 m - - -
          2.68618  4.42225  2.77519  2.73123  3.46354  2.40513  3.72494  3.29354  2.67741  2.69355  4.24690  2.90347  2.73739  3.18146  2.89801  2.37887  2.77519  2.98518  4.58477  3.61503
          0.02880  3.95761  4.67995  0.61958  0.77255  0.48576  0.95510
     53   3.08226  5.22210  0.80324  2.39073  4.61083  3.27623  4.00781  4.21864  3.10832  3.81199  4.79236  2.95122  3.93509  3.24739  3.63578  3.03530  3.42279  3.84890  5.76280  4.47020     55 d - - -
          2.68618  4.42225  2.77519  2.73123  3.46354  2.40513  3.72494  3.29354  2.67741  2.69355  4.24690  2.90347  2.73739  3.18146  2.89801  2.37887  2.77519  2.98518  4.58477  3.61503
          0.02880  3.95761  4.67995  0.61958  0.77255  0.48576  0.95510
     54   2.41712  4.31885  4.33637  3.82140  3.50563  4.04847  4.58522  1.32282  3.70984  2.10075  3.35478  4.07846  4.43894  3.99985  3.95135  3.40243  3.15351  1.64582  5.30297  4.09911     56 i - - -
          2.68618  4.42225  2.77519  2.73123  3.46354  2.40513  3.72494  3.29354  2.67741  2.69355  4.24690  2.90347  2.73739  3.18146  2.89801  2.37887  2.77519  2.98518  4.58477  3.61503
          0.02880  3.95761  4.67995  0.61958  0.77255  0.48576  0.95510
     55   3.25135  4.68861  4.32598  3.96662  3.16933  4.08991  4.59566  2.37848  3.73353  0.77711  3.16643  4.23382  4.51089  4.08148  3.89551  3.67128  3.54188  2.43783  5.07909  3.82194     57 l - - -
          2.68618  4.42225  2.77519  2.73123  3.46354  2.40513  3.72494  3.29354  2.67741  2.69355  4.24690  2.90347  2.73739  3.18146  2.89801  2.37887  2.77519  2.98518  4.58477  3.61503
          0.02880  3.95761  4.67995  0.61958  0.77255  0.48576  0.95510
     56   3.36777  4.74472  4.35538  4.08642  0.88209  4.03686  3.91674  2.88139  3.99140  2.23203  3.59924  4.11564  4.49383  4.13603  4.09009  3.63308  3.66910  2.87827  4.14131  2.49795     58 f - - -
          2.68618  4.42225  2.77519  2.73123  3.46354  2.40513  3.72494  3.29354  2.67741  2.69355  4.24690  2.90347  2.73739  3.18146  2.89801  2.37887  2.77519  2.98518  4.58477  3.61503
          0.02880  3.95761  4.67995  0.61958  0.77255  0.48576  0.95510
     57   2.77323  4.53989  3.46441  3.37481  4.51489  0.60904  4.48957  4.13550  3.56763  3.77888  4.75556  3.62873  3.93374  3.88508  3.79404  2.94764  3.26110  3.64740  5.58725  4.61978     59 G - - -
          2.68618  4.42225  2.77519  2.73123  3.46354  2.40513  3.72494  3.29354  2.67741  2.69355  4.24690  2.90347  2.73739  3.18146  2.89801  2.37887  2.77519  2.98518  4.58477  3.61503
          0.02880  3.95761  4.67995  0.61958  0.77255  0.48576  0.95510
     58   2.56481  4.48671  3.29247  2.81316  3.16598  3.54415  3.58274  3.02847  2.68564  2.67149  3.60382  3.22447  3.95474  2.74480  3.01607  2.83847  2.92425  2.70029  4.67405  1.95268     60 y - - -
          2.68618  4.42225  2.77519  2.73123  3.46354  2.40513  3.72494  3.29354  2.67741  2.69355  4.24690  2.90347  2.73739  3.18146  2.89801  2.37887  2.77519  2.98518  4.58477  3.61503
          0.02880  3.95761  4.67995  0.61958  0.77255  0.48576  0.95510
     59   2.77323  4.53989  3.46441  3.37481  4.51489  0.60904  4.48957  4.13550  3.56763  3.77888  4.75556  3.62873  3.93374  3.88508  3.79404  2.94764  3.26110  3.64740  5.58725  4.61978     61 G - - -
          2.68618  4.42225  2.77519  2.73123  3.46354  2.40513  3.72494  3.29354  2.67741  2.69355  4.24690  2.90347  2.73739  3.18146  2.89801  2.37887  2.77519  2.98518  4.58477  3.61503
          0.02880  3.95761  4.67995  0.61958  0.77255  0.48576  0.95510
     60   2.10638  4.17158  3.35293  3.06610  4.23615  2.94868  4.15365  3.56992  3.10046  3.31545  4.16809  3.25580  3.68377  3.41867  3.41385  1.25293  2.34209  3.07629  5.58971  4.36306     62 s - - -
          2.68618  4.42225  2.77519  2.73123  3.46354  2.40513  3.72494  3.29354  2.67741  2.69355  4.24690  2.90347  2.73739  3.18146  2.89801  2.37887  2.77519  2.98518  4.58477  3.61503
          0.02880  3.95761  4.67995  0.61958  0.77255  0.48576  0.95510
     61   2.53696  4.69747  2.66325  2.22789  4.10392  3.27026  3.73108  3.48781  2.59430  3.13576  3.97856  2.93094  3.79419  2.91576  3.03729  2.43607  1.84265  3.14765  5.39758  4.07310     63 t - - -
          2.68618  4.42225  2.77519  2.73123  3.46354  2.40513  3.72494  3.29354  2.67741  2.69355  4.24690  2.90347  2.73739  3.18146  2.89801  2.37887  2.77519  2.98518  4.58477  3.61503
          0.02880  3.95761  4.67995  0.61958  0.77255  0.48576  0.95510
     62   3.25135  4.68861  4.32598  3.96662  3.16933  4.08991  4.59566  2.37848  3.73353  0.77711  3.16643  4.23382  4.51089  4.08148  3.89551  3.67128  3.54188  2.43783  5.07909  3.82194     64 l - - -
          2.68618  4.42225  2.77519  2.73123  3.46354  2.40513  3.72494  3.29354  2.67741  2.69355  4.24690  2.90347  2.73739  3.18146  2.89801  2.37887  2.77519  2.98518  4.58477  3.61503
          0.02880  3.95761  4.67995  0.61958  0.77255  0.48576  0.95510
     63   2.45978  4.30486  3.50493  3.26142  4.04527  3.14119  4.27209  3.18282  3.20608  3.04328  4.08871  3.45681  3.85181  3.59674  3.46039  2.66204  1.03540  2.86866  5.47560  4.26204     65 t - - -
          2.68618  4.42225  2.77519  2.73123  3.46354  2.40513  3.72494  3.29354  2.67741  2.69355  4.24690  2.90347  2.73739  3.18146  2.89801  2.37887  2.77519  2.98518  4.58477  3.61503
          0.02880  3.95761  4.67995  0.61958  0.77255  0.48576  0.95510
     64   2.95512  4.88409  3.45746  2.94519  4.31979  3.51900  3.79816  3.79590  2.19148  3.31565  4.26097  3.31529  3.71913  2.98999  1.03040  3.02684  3.21889  3.48941  5.37731  4.20324     66 r - - -
          2.68618  4.42225  2.77519  2.73123  3.46354  2.40513  3.72494  3.29354  2.67741  2.69355  4.24690  2.90347  2.73739  3.18146  2.89801  2.37887  2.77519  2.98518  4.58477  3.61503
          0.02880  3.95761  4.67995  0.61958  0.77255  0.48576  0.95510
     65   2.64321  4.21666  3.79776  3.23601  2.74945  3.67956  3.95735  2.50295  3.14200  1.99361  2.34441  3.55028  4.05520  3.41450  3.41185  2.45661  2.88347  2.36255  4.74898  3.49022     67 l - - -
          2.68618  4.42225  2.77519  2.73123  3.46354  2.40513  3.72494  3.29354  2.67741  2.69355  4.24690  2.90347  2.73739  3.18146  2.89801  2.37887  2.77519  2.98518  4.58477  3.61503
          0.02880  3.95761  4.67995  0.61958  0.77255  0.48576  0.95510
     66   2.99588  5.07614  3.27799  2.74773  4.48970  3.58024  3.64783  3.87695  1.12669  3.36419  4.25648  3.16447  4.00041  2.79880  2.08571  3.00617  3.19559  3.56410  5.42953  4.23441     68 k - - -
          2.68618  4.42225  2.77519  2.73123  3.46354  2.40513  3.72494  3.29354  2.67741  2.69355  4.24690  2.90347  2.73739  3.18146  2.89801  2.37887  2.77519  2.98518  4.58477  3.61503
          0.02880  3.95761  4.67995  0.61958  0.77255  0.48576  0.95510
     67   0.89773  4.23578  3.55005  3.34573  4.13810  3.05795  4.35758  3.27644  3.36420  3.15408  4.17693  3.47350  3.80526  3.69765  3.60859  2.58553  2.86880  2.91611  5.55677  4.36660     69 a - - -
          2.68618  4.42225  2.77519  2.73123  3.46354  2.40513  3.72494  3.29354  2.67741  2.69355  4.24690  2.90347  2.73739  3.18146  2.89801  2.37887  2.77519  2.98518  4.58477  3.61503
          0.02880  3.95761  4.67995  0.61958  0.77255  0.48576  0.95510
     68   3.01363  4.42558  4.47285  3.98383  3.37775  4.18602  4.69516  1.91223  3.82332  1.62701  3.25375  4.23267  4.55265  4.12272  4.03589  3.56975  3.28978  1.20739  5.28784  4.05737     70 v - - -
          2.68618  4.42225  2.77519  2.73123  3.46354  2.40513  3.72494  3.29354  2.67741  2.69355  4.24690  2.90347  2.73739  3.18146  2.89801  2.37887  2.77519  2.98518  4.58477  3.61503
          0.02880  3.95761  4.67995  0.61958  0.77255  0.48576  0.95510
     69   3.05075  5.01700  3.23235  2.83844  4.42289  3.53059  3.80788  3.85758  0.92755  3.40433  4.36162  3.25901  4.02527  2.99484  2.44998  3.08740  3.29791  3.56071  5.44290  4.26809     71 k - - -
          2.68618  4.42225  2.77519  2.73123  3.46354  2.40513  3.72494  3.29354  2.67741  2.69355  4.24690  2.90347  2.73739  3.18146  2.89801  2.37887  2.77519  2.98518  4.58477  3.61503
          0.02880  3.95761  4.67995  0.61958  0.77255  0.48576  0.95510
     70   2.94981  4.93725  2.96068  2.71708  4.11699  3.42312  3.87602  3.76111  2.53207  3.25498  4.28078  3.17743  3.97802  1.09003  2.81444  2.99412  3.24687  3.48559  5.37411  4.07361     72 q - - -
          2.68618  4.42225  2.77519  2.73123  3.46354  2.40513  3.72494  3.29354  2.67741  2.69355  4.24690  2.90347  2.73739  3.18146  2.89801  2.37887  2.77519  2.98518  4.58477  3.61503
          0.02880  3.95761  4.67995  0.61958  0.77255  0.48576  0.95510
     71   2.86698  4.60980  3.48342  3.33500  4.32229  3.29251  4.40519  3.88990  3.39963  3.50740  4.56112  3.63296  0.68353  3.78583  3.63525  3.03722  3.31533  3.52552  5.48520  4.44423     73 P - - -
          2.68618  4.42225  2.77519  2.73123  3.46354  2.40513  3.72494  3.29354  2.67741  2.69355  4.24690  2.90347  2.73739  3.18146  2.89801  2.37887  2.77519  2.98518  4.58477  3.61503
          0.02880  3.95761  4.67995  0.61958  0.77255  0.48576  0.95510
     72   2.77323  4.53989  3.46441  3.37481  4.51489  0.60904  4.48957  4.13550  3.56763  3.77888  4.75556  3.62873  3.93374  3.88508  3.79404  2.94764  3.26110  3.64740  5.58725  4.61978     74 G - - -
          2.68618  4.42225  2.77519  2.73123  3.46354  2.40513  3.72494  3.29354  2.67741  2.69355  4.24690  2.90347  2.73739  3.18146  2.89801  2.37887  2.77519  2.98518  4.58477  3.61503
          0.02880  3.95761  4.67995  0.61958  0.77255  0.48576  0.95510
     73   2.94981  4.93725  2.96068  2.71708  4.11699  3.42312  3.87602  3.76111  2.53207  3.25498  4.28078  3.17743  3.97802  1.09003  2.81444  2.99412  3.24687  3.48559  5.37411  4.07361     75 q - - -
          2.68618  4.42225  2.77519  2.73123  3.46354  2.40513  3.72494  3.29354  2.67741  2.69355  4.24690  2.90347  2.73739  3.18146  2.89801  2.37887  2.77519  2.98518  4.58477  3.61503
          0.02880  3.95761  4.67995  0.61958  0.77255  0.48576  0.95510
     74   3.52606  4.80569  4.49683  4.15709  1.41110  4.29670  3.45559  3.23591  4.01297  2.58838  3.84264  3.99048  4.61496  4.02780  4.08304  3.66017  3.75145  3.15628  3.61363  1.16878     76 y - - -
          2.68618  4.42225  2.77519  2.73123  3.46354  2.40513  3.72494  3.29354  2.67741  2.69355  4.24690  2.90347  2.73739  3.18146  2.89801  2.37887  2.77519  2.98518  4.58477  3.61503
          0.02880  3.95761  4.67995  0.61958  0.77255  0.48576  0.95510
     75   1.06045  3.58741  3.80617  3.45397  4.05438  2.96334  4.32089  3.17245  3.35941  3.09293  4.02056  3.45698  3.71586  3.66160  3.59953  2.37257  2.68807  2.77764  5.50266  4.30309     77 a - - -
          2.68618  4.42225  2.77519  2.73123  3.46354  2.40513  3.72494  3.29354  2.67741  2.69355  4.24690  2.90347  2.73739  3.18146  2.89801  2.37887  2.77519  2.98518  4.58477  3.61503
          0.04735  3.95761  3.60668  0.61958  0.77255  0.48576  0.95510
     76   0.92123  4.22604  3.53110  3.32559  4.11954  3.04876  4.33966  3.25513  3.34358  3.13363  4.15819  3.45813  3.79433  3.67863  3.58942  2.57581  2.85781  2.89793  5.54000  4.34774     78 a - - -
          2.68618  4.42225  2.77519  2.73123  3.46354  2.40513  3.72494  3.29354  2.67741  2.69355  4.24690  2.90347  2.73739  3.18146  2.89801  2.37887  2.77519  2.98518  4.58477  3.61503
          0.02933  3.93958  4.66193  0.61958  0.77255  0.50337  0.92758
     77   2.85533  5.22605  2.41785  1.37845  4.52570  3.30694  3.67706  3.97603  2.30356  3.50004  4.35067  2.79402  3.84584  2.65218  2.84112  2.79635  3.10898  3.60959  5.66045  4.27776     79 e - - -
          2.68618  4.42225  2.77519  2.73123  3.46354  2.40513  3.72494  3.29354  2.67741  2.69355  4.24690  2.90347  2.73739  3.18146  2.89801  2.37887  2.77519  2.98518  4.58477  3.61503
          0.02933  3.93958  4.66193  0.61958  0.77255  0.50337  0.92758
     78   2.90550  5.18768  2.37962  1.15500  4.46797  3.27852  3.77626  3.94677  2.62557  3.51041  4.43268  2.82828  3.87042  2.86817  3.05650  2.85785  3.19367  3.60461  5.67851  4.29356     80 e - - -
          2.68618  4.42225  2.77519  2.73123  3.46354  2.40513  3.72494  3.29354  2.67741  2.69355  4.24690  2.90347  2.73739  3.18146  2.89801  2.37887  2.77519  2.98518  4.58477  3.61503
          0.02933  3.93958  4.66193  0.61958  0.77255  0.50337  0.92758
     79   2.63075  4.28633  3.76071  3.23338  3.42767  3.60019  4.09213  2.41964  3.11522  2.21283  2.34805  3.55253  4.05723  3.44318  3.40878  2.92707  2.05432  2.15343  5.04722  3.83799     81 t - - -
          2.68618  4.42225  2.77519  2.73123  3.46354  2.40513  3.72494  3.29354  2.67741  2.69355  4.24690  2.90347  2.73739  3.18146  2.89801  2.37887  2.77519  2.98518  4.58477  3.61503
          0.02933  3.93958  4.66193  0.61958  0.77255  0.50337  0.92758
     80   2.91578  4.37632  4.39056  3.95833  3.52500  4.01975  4.72599  1.82907  3.80469  2.12843  3.41758  4.16766  4.48237  4.14098  4.02695  3.44024  3.23301  1.02629  5.40240  4.13542     82 v - - -
          2.68618  4.42225  2.77519  2.73123  3.46354  2.40513  3.72494  3.29354  2.67741  2.69355  4.24690  2.90347  2.73739  3.18146  2.89801  2.37887  2.77519  2.98518  4.58477  3.61503
          0.02933  3.93958  4.66193  0.61958  0.77255  0.50337  0.92758
     81   2.49384  4.29248  3.58210  3.18581  3.73801  3.30806  4.14347  2.50712  3.05943  2.61755  3.70509  3.44616  3.92353  3.44994  3.34760  2.72537  1.42708  2.45985  5.29310  4.03066     83 t - - -
          2.68618  4.42225  2.77519  2.73123  3.46354  2.40513  3.72494  3.29354  2.67741  2.69355  4.24690  2.90347  2.73739  3.18146  2.89801  2.37887  2.77519  2.98518  4.58477  3.61503
          0.02933  3.93958  4.66193  0.61958  0.77255  0.50337  0.92758
     82   3.21659  4.60450  4.58194  4.07554  3.09778  4.37235  4.69982  1.93047  3.86555  0.95681  2.96670  4.35708  4.64025  4.12099  4.04093  3.75364  3.46303  2.14004  5.12786  3.93387     84 l - - -
          2.68618  4.42225  2.77519  2.73123  3.46354  2.40513  3.72494  3.29354  2.67741  2.69355  4.24690  2.90347  2.73739  3.18146  2.89801  2.37887  2.77519  2.98518  4.58477  3.61503
          0.02933  3.93958  4.66193  0.61958  0.77255  0.47491  0.97271
     83   3.03866  5.11364  3.45814  2.80595  4.55340  3.64731  3.60987  3.90685  1.60392  3.36558  4.24733  3.19978  4.02507  2.75141  1.33204  3.04456  3.21019  3.59787  5.41633  4.25129     85 r - - -
          2.68618  4.42225  2.77519  2.73123  3.46354  2.40513  3.72494  3.29354  2.67741  2.69355  4.24690  2.90347  2.73739  3.18146  2.89801  2.37887  2.77519  2.98518  4.58477  3.61503
          0.02880  3.95761  4.67995  0.61958  0.77255  0.48576  0.95510
     84   2.34987  4.27653  3.21300  3.06667  4.34316  1.07563  4.24193  3.74811  3.22010  3.47882  4.37460  3.29060  3.74138  3.53606  3.51168  2.51843  2.60858  3.23997  5.65299  4.44960     86 g - - -
          2.68618  4.42225  2.77519  2.73123  3.46354  2.40513  3.72494  3.29354  2.67741  2.69355  4.24690  2.90347  2.73739  3.18146  2.89801  2.37887  2.77519  2.98518  4.58477  3.61503
          0.04735  3.95761  3.60668  0.61958  0.77255  0.48576  0.95510
     85   2.59121  4.60620  2.89787  2.61413  4.04804  3.25149  3.80865  3.49149  2.50768  3.05662  4.02730  3.04873  1.68101  2.90358  2.90396  2.65846  2.92619  3.15533  5.36538  4.05230     87 p - - -
          2.68618  4.42225  2.77519  2.73123  3.46354  2.40513  3.72494  3.29354  2.67741  2.69355  4.24690  2.90347  2.73739  3.18146  2.89801  2.37887  2.77519  2.98518  4.58477  3.61503
          0.02933  3.93958  4.66193  0.61958  0.77255  0.50337  0.92758
     86   3.03367  4.99987  3.21411  2.82317  4.40163  3.51579  3.79690  3.83512  0.95009  3.38563  4.34359  3.24464  4.01149  2.98466  2.44518  3.07132  3.28201  3.53916  5.42882  4.25128     88 k - - -
          2.68618  4.42225  2.77519  2.73123  3.46354  2.40513  3.72494  3.29354  2.67741  2.69355  4.24690  2.90347  2.73739  3.18146  2.89801  2.37887  2.77519  2.98518  4.58477  3.61503
          0.02933  3.93958  4.66193  0.61958  0.77255  0.50337  0.92758
     87   2.61490  4.61211  2.87462  2.67738  4.30813  1.31167  3.93845  3.76037  2.36355  3.39862  4.28139  3.09802  3.82464  3.16486  3.07008  2.71013  2.99748  3.35188  5.53019  4.28497     89 g - - -
          2.68618  4.42225  2.77519  2.73123  3.46354  2.40513  3.72494  3.29354  2.67741  2.69355  4.24690  2.90347  2.73739  3.18146  2.89801  2.37887  2.77519  2.98518  4.58477  3.61503
          0.02933  3.93958  4.66193  0.61958  0.77255  0.50337  0.92758
     88   2.90517  5.32341  2.08745  1.18024  4.62804  3.22985  3.76124  4.10852  2.72407  3.66692  4.54003  2.73343  3.83737  2.93680  3.25499  2.82237  3.19388  3.72248  5.81634  4.37995     90 e - - -
          2.68618  4.42225  2.77519  2.73123  3.46354  2.40513  3.72494  3.29354  2.67741  2.69355  4.24690  2.90347  2.73739  3.18146  2.89801  2.37887  2.77519  2.98518  4.58477  3.61503
          0.02933  3.93958  4.66193  0.61958  0.77255  0.50337  0.92758
     89   3.20030  4.55247  4.67554  4.15250  3.15378  4.42967  4.77567  1.61877  3.97582  1.11300  2.99150  4.42405  4.67525  4.19850  4.14496  3.79904  3.44101  2.00333  5.18800  4.02474     91 l - - -
          2.68618  4.42225  2.77519  2.73123  3.46354  2.40513  3.72494  3.29354  2.67741  2.69355  4.24690  2.90347  2.73739  3.18146  2.89801  2.37887  2.77519  2.98518  4.58477  3.61503
          0.02933  3.93958  4.66193  0.61958  0.77255  0.50337  0.92758
     90   2.63036  4.94810  2.70486  2.31785  4.25273  3.34162  3.59631  3.69077  2.18209  3.24327  4.04245  2.34775  3.55328  2.46536  2.80127  2.53999  2.55105  3.32563  5.43547  4.07421     92 k - - -
          2.68618  4.42225  2.77519  2.73123  3.46354  2.40513  3.72494  3.29354  2.67741  2.69355  4.24690  2.90347  2.73739  3.18146  2.89801  2.37887  2.77519  2.98518  4.58477  3.61503
          0.02933  3.93958  4.66193  0.61958  0.77255  0.50337  0.92758
     91   2.82585  5.07335  3.04276  2.51848  4.43201  3.49608  3.37411  3.84102  1.56496  3.32907  4.15619  2.49445  3.89415  2.70980  2.12549  2.81235  3.02754  3.49346  5.43122  4.16182     93 k - - -
          2.68618  4.42225  2.77519  2.73123  3.46354  2.40513  3.72494  3.29354  2.67741  2.69355  4.24690  2.90347  2.73739  3.18146  2.89801  2.37887  2.77519  2.98518  4.58477  3.61503
          0.02933  3.93958  4.66193  0.61958  0.77255  0.50337  0.92758
     92   2.86107  4.38521  4.21801  3.88331  3.59941  3.79308  4.67351  2.04806  3.75210  2.27487  3.55448  4.06233  4.34992  4.10711  3.95812  3.30090  3.22103  0.94440  5.39515  4.13089     94 v - - -
          2.68618  4.42225  2.77519  2.73123  3.46354  2.40513  3.72494  3.29354  2.67741  2.69355  4.24690  2.90347  2.73739  3.18146  2.89801  2.37887  2.77519  2.98518  4.58477  3.61503
          0.02933  3.93958  4.66193  0.61958  0.77255  0.47491  0.97271
     93   3.10265  4.93514  3.60210  3.09592  4.31133  3.57386  3.88786  3.85923  2.27440  3.35971  4.35799  3.44899  4.07259  3.10423  0.85592  3.18291  3.36299  3.57958  5.36005  4.22053     95 r - - -
          2.68618  4.42225  2.77519  2.73123  3.46354  2.40513  3.72494  3.29354  2.67741  2.69355  4.24690  2.90347  2.73739  3.18146  2.89801  2.37887  2.77519  2.98518  4.58477  3.61503
          0.02880  3.95761  4.67995  0.61958  0.77255  0.48576  0.95510
     94   2.81032  4.31330  3.70939  3.55205  3.52763  3.91331  4.39519  1.82831  3.47917  2.28065  3.42924  3.86190  4.32305  3.78807  3.75944  3.25797  3.08420  1.21371  5.23245  3.98748     96 v - - -
          2.68618  4.42225  2.77519  2.73123  3.46354  2.40513  3.72494  3.29354  2.67741  2.69355  4.24690  2.90347  2.73739  3.18146  2.89801  2.37887  2.77519  2.98518  4.58477  3.61503
          0.02880  3.95761  4.67995  0.61958  0.77255  0.48576  0.95510
     95   2.99948  4.56560  3.97236  3.52768  3.21267  3.88169  4.24606  2.49969  3.18441  1.01628  3.23225  3.83387  4.30270  3.65283  3.14971  3.31848  3.27251  2.49858  4.99301  3.71186     97 l - - -
          2.68618  4.42225  2.77519  2.73123  3.46354  2.40513  3.72494  3.29354  2.67741  2.69355  4.24690  2.90347  2.73739  3.18146  2.89801  2.37887  2.77519  2.98518  4.58477  3.61503
          0.02880  3.95761  4.67995  0.61958  0.77255  0.48576  0.95510
     96   2.63979  4.58716  2.64720  2.78272  4.43378  0.97176  4.14322  3.96039  3.16191  3.61505  4.51223  3.18880  3.83916  3.41696  3.53895  2.75134  3.07645  3.49251  5.63484  4.44605     98 g - - -
          2.68618  4.42225  2.77519  2.73123  3.46354  2.40513  3.72494  3.29354  2.67741  2.69355  4.24690  2.90347  2.73739  3.18146  2.89801  2.37887  2.77519  2.98518  4.58477  3.61503
          0.02880  3.95761  4.67995  0.61958  0.77255  0.48576  0.95510
     97   2.86698  4.60980  3.48342  3.33500  4.32229  3.29251  4.40519  3.88990  3.39963  3.50740  4.56112  3.63296  0.68353  3.78583  3.63525  3.03722  3.31533  3.52552  5.48520  4.44423     99 P - - -
          2.68618  4.42225  2.77519  2.73123  3.46354  2.40513  3.72494  3.29354  2.67741  2.69355  4.24690  2.90347  2.73739  3.18146  2.89801  2.37887  2.77519  2.98518  4.58477  3.61503
          0.02880  3.95761  4.67995  0.61958  0.77255  0.48576  0.95510
     98   2.85089  4.55173  4.14980  3.75420  3.21967  3.96585  4.49112  2.29330  3.54112  0.96849  3.15602  4.02526  4.40518  3.90157  3.74305  3.41098  3.32552  2.29591  5.12381  3.88114    100 l - - -
          2.68618  4.42225  2.77519  2.73123  3.46354  2.40513  3.72494  3.29354  2.67741  2.69355  4.24690  2.90347  2.73739  3.18146  2.89801  2.37887  2.77519  2.98518  4.58477  3.61503
          0.02880  3.95761  4.67995  0.61958  0.77255  0.48576  0.95510
     99   3.10265  4.93514  3.60210  3.09592  4.31133  3.57386  3.88786  3.85923  2.27440  3.35971  4.35799  3.44899  4.07259  3.10423  0.85592  3.18291  3.36299  3.57958  5.36005  4.22053    101 r - - -
          2.68618  4.42225  2.77519  2.73123  3.46354  2.40513  3.72494  3.29354  2.67741  2.69355  4.24690  2.90347  2.73739  3.18146  2.89801  2.37887  2.77519  2.98518  4.58477  3.61503
          0.02880  3.95761  4.67995  0.61958  0.77255  0.48576  0.95510
    100   2.57979  4.76423  2.71506  2.40631  4.26753  3.13801  3.72105  3.70686  2.41208  3.29224  4.11217  2.18323  3.52168  2.88623  2.97209  1.90384  2.88707  3.31438  5.49998  4.15886    102 s - - -
          2.68618  4.42225  2.77519  2.73123  3.46354  2.40513  3.72494  3.29354  2.67741  2.69355  4.24690  2.90347  2.73739  3.18146  2.89801  2.37887  2.77519  2.98518  4.58477  3.61503
          0.02880  3.95761  4.67995  0.61958  0.77255  0.48576  0.95510
    101   2.05670  4.68485  2.95235  2.23785  3.97421  3.36616  3.64904  3.37075  2.44683  2.99838  3.83151  2.96369  3.79947  2.74510  2.74950  2.54649  2.58714  2.95888  5.25906  3.94783    103 a - - -
          2.68618  4.42225  2.77519  2.73123  3.46354  2.40513  3.72494  3.29354  2.67741  2.69355  4.24690  2.90347  2.73739  3.18146  2.89801  2.37887  2.77519  2.98518  4.58477  3.61503
          0.02880  3.95761  4.67995  0.61958  0.77255  0.48576  0.95510
    102   2.45950  4.35188  3.33818  3.00374  3.98981  3.17863  4.03399  3.25355  2.84351  3.01559  3.97819  3.29246  3.82673  3.30323  2.92557  2.63180  1.27806  2.92787  5.37688  4.12941    104 t - - -
          2.68618  4.42225  2.77519  2.73123  3.46354  2.40513  3.72494  3.29354  2.67741  2.69355  4.24690  2.90347  2.73739  3.18146  2.89801  2.37887  2.77519  2.98518  4.58477  3.61503
          0.02933  3.93958  4.66193  0.61958  0.77255  0.48576  0.95510
    103   2.93455  4.92208  2.94782  2.70362  4.09951  3.41065  3.86251  3.74056  2.51979  3.23626  4.26226  3.16393  3.96509  1.11936  2.80264  2.97948  3.23148  3.46608  5.35967  4.05786    105 q - - -
          2.68618  4.42225  2.77519  2.73123  3.46354  2.40513  3.72494  3.29354  2.67741  2.69355  4.24690  2.90347  2.73739  3.18146  2.89801  2.37887  2.77519  2.98518  4.58477  3.61503
          0.02933  3.93958  4.66193  0.61958  0.77255  0.48576  0.95510
    104   3.03603  4.38414  4.65657  4.16271  3.51734  4.32691  4.89755  1.43281  4.04376  2.03746  3.33789  4.39585  4.66447  4.32254  4.25610  3.71174  3.30757  1.16070  5.46071  4.24811    106 v - - -
          2.68618  4.42225  2.77519  2.73123  3.46354  2.40513  3.72494  3.29354  2.67741  2.69355  4.24690  2.90347  2.73739  3.18146  2.89801  2.37887  2.77519  2.98518  4.58477  3.61503
          0.02933  3.93958  4.66193  0.61958  0.77255  0.48576  0.95510
    105   3.01046  5.13485  2.51664  0.93365  4.48955  3.31764  3.91037  3.95679  2.79936  3.56317  4.53433  2.97171  3.92543  3.12468  3.21509  2.98610  3.31523  3.63374  5.64850  4.37086    107 e - - -
          2.68618  4.42225  2.77519  2.73123  3.46354  2.40513  3.72494  3.29354  2.67741  2.69355  4.24690  2.90347  2.73739  3.18146  2.89801  2.37887  2.77519  2.98518  4.58477  3.61503
          0.02933  3.93958  4.66193  0.61958  0.77255  0.48576  0.95510
    106   3.08339  4.48367  4.43059  4.04903  3.41971  4.13858  4.76481  0.99852  3.87845  1.99219  3.34479  4.28497  4.56348  4.21992  4.06736  3.64048  3.38142  1.84923  5.32431  4.06830    108 i - - -
          2.68618  4.42225  2.77519  2.73123  3.46354  2.40513  3.72494  3.29354  2.67741  2.69355  4.24690  2.90347  2.73739  3.18146  2.89801  2.37887  2.77519  2.98518  4.58477  3.61503
          0.02933  3.93958  4.66193  0.61958  0.77255  0.48576  0.95510
    107   2.34851  4.26975  3.26522  3.08416  4.14332  2.99841  4.19214  3.67503  3.16245  3.39011  4.31065  3.29817  3.74276  3.50654  3.44638  0.99422  2.83367  3.19545  5.51046  4.22721    109 s - - -
          2.68618  4.42225  2.77519  2.73123  3.46354  2.40513  3.72494  3.29354  2.67741  2.69355  4.24690  2.90347  2.73739  3.18146  2.89801  2.37887  2.77519  2.98518  4.58477  3.61503
          0.02933  3.93958  4.66193  0.61958  0.77255  0.48576  0.95510
    108   2.96466  4.38184  4.48272  4.01906  3.51881  4.14033  4.77988  1.72604  3.87671  2.08772  3.38077  4.24542  4.55244  4.19360  4.10059  3.54227  3.26130  1.04304  5.42109  4.17441    110 v - - -
          2.68618  4.42225  2.77519  2.73123  3.46354  2.40513  3.72494  3.29354  2.67741  2.69355  4.24690  2.90347  2.73739  3.18146  2.89801  2.37887  2.77519  2.98518  4.58477  3.61503
          0.02933  3.93958  4.66193  0.61958  0.77255  0.48576  0.95510
    109   1.38582  4.12895  3.37037  3.08399  4.23863  2.64533  4.16495  3.62975  3.15144  3.33688  4.16643  3.25116  3.65403  3.43699  3.46832  1.75041  2.66983  3.10042  5.58648  4.37191    111 a - - -
          2.68618  4.42225  2.77519  2.73123  3.46354  2.40513  3.72494  3.29354  2.67741  2.69355  4.24690  2.90347  2.73739  3.18146  2.89801  2.37887  2.77519  2.98518  4.58477  3.61503
          0.02933  3.93958  4.66193  0.61958  0.77255  0.48576  0.95510
    110   3.06214  5.20019  0.82639  2.37799  4.58632  3.26191  3.99086  4.18986  3.08779  3.78630  4.76597  2.93769  3.91946  3.23019  3.61304  3.01701  3.40218  3.82194  5.74186  4.44827    112 d - - -
          2.68618  4.42225  2.77519  2.73123  3.46354  2.40513  3.72494  3.29354  2.67741  2.69355  4.24690  2.90347  2.73739  3.18146  2.89801  2.37887  2.77519  2.98518  4.58477  3.61503
          0.02933  3.93958  4.66193  0.61958  0.77255  0.48576  0.95510
    111   2.37127  4.40775  2.85589  2.65667  4.32745  1.67075  3.96397  3.79746  2.89220  3.42682  4.25297  2.55550  3.70781  3.18263  3.28963  2.06980  2.80259  3.29108  5.62176  4.32332    113 g - - -
          2.68618  4.42225  2.77519  2.73123  3.46354  2.40513  3.72494  3.29354  2.67741  2.69355  4.24690  2.90347  2.73739  3.18146  2.89801  2.37887  2.77519  2.98518  4.58477  3.61503
          0.02933  3.93958  4.66193  0.61958  0.77255  0.48576  0.95510
    112   3.38127  4.72799  4.38068  4.02537  1.05367  4.20189  3.59250  2.96883  3.88850  2.31005  3.60971  3.97959  4.54526  3.97896  3.99668  3.58700  3.62318  2.93548  3.78597  1.95966    114 f - - -
          2.68618  4.42225  2.77519  2.73123  3.46354  2.40513  3.72494  3.29354  2.67741  2.69355  4.24690  2.90347  2.73739  3.18146  2.89801  2.37887  2.77519  2.98518  4.58477  3.61503
          0.02933  3.93958  4.66193  0.61958  0.77255  0.48576  0.95510
    113   1.92979  4.20300  3.80192  3.30885  3.60532  3.47412  4.17456  2.24626  3.22608  2.49928  3.52436  3.56660  4.01073  3.53565  3.51776  2.73587  2.82657  1.62935  5.16700  3.94638    115 v - - -
          2.68618  4.42225  2.77519  2.73123  3.46354  2.40513  3.72494  3.29354  2.67741  2.69355  4.24690  2.90347  2.73739  3.18146  2.89801  2.37887  2.77519  2.98518  4.58477  3.61503
          0.02933  3.93958  4.66193  0.61958  0.77255  0.48576  0.95510
    114   3.23072  4.67315  4.29715  3.93740  3.16173  4.06723  4.57208  2.36956  3.70449  0.79681  3.16391  4.20636  4.49111  4.05676  3.86954  3.64604  3.52196  2.42430  5.06527  3.80405    116 l - - -
          2.68618  4.42225  2.77519  2.73123  3.46354  2.40513  3.72494  3.29354  2.67741  2.69355  4.24690  2.90347  2.73739  3.18146  2.89801  2.37887  2.77519  2.98518  4.58477  3.61503
          0.02933  3.93958  4.66193  0.61958  0.77255  0.48576  0.95510
    115   2.74953  4.51828  3.43704  3.34499  4.48600  0.63267  4.46113  4.10196  3.53539  3.74768  4.72399  3.60132  3.91157  3.85423  3.76404  2.92338  3.23599  3.61733  5.56339  4.59017    117 G - - -
          2.68618  4.42225  2.77519  2.73123  3.46354  2.40513  3.72494  3.29354  2.67741  2.69355  4.24690  2.90347  2.73739  3.18146  2.89801  2.37887  2.77519  2.98518  4.58477  3.61503
          0.02933  3.93958  4.66193  0.61958  0.77255  0.48576  0.95510
    116   2.55023  4.24760  4.00640  3.48429  3.54157  3.75371  4.30987  1.90749  3.39334  2.32870  3.42756  3.76543  4.20314  3.69525  3.67331  3.09344  2.34169  1.48362  5.19031  3.97619    118 v - - -
          2.68618  4.42225  2.77519  2.73123  3.46354  2.40513  3.72494  3.29354  2.67741  2.69355  4.24690  2.90347  2.73739  3.18146  2.89801  2.37887  2.77519  2.98518  4.58477  3.61503
          0.02933  3.93958  4.66193  0.61958  0.77255  0.48576  0.95510
    117   2.82608  5.08166  2.83218  2.48408  4.44084  3.47089  3.59089  3.84469  1.43662  3.34040  4.17106  2.97375  3.88787  2.56236  2.25521  2.80921  3.03447  3.49681  5.45554  4.17775    119 k - - -
          2.68618  4.42225  2.77519  2.73123  3.46354  2.40513  3.72494  3.29354  2.67741  2.69355  4.24690  2.90347  2.73739  3.18146  2.89801  2.37887  2.77519  2.98518  4.58477  3.61503
          0.02933  3.93958  4.66193  0.61958  0.77255  0.48576  0.95510
    118   0.92123  4.22604  3.53110  3.32559  4.11954  3.04876  4.33966  3.25513  3.34358  3.13363  4.15819  3.45813  3.79433  3.67863  3.58942  2.57581  2.85781  2.89793  5.54000  4.34774    120 a - - -
          2.68618  4.42225  2.77519  2.73123  3.46354  2.40513  3.72494  3.29354  2.67741  2.69355  4.24690  2.90347  2.73739  3.18146  2.89801  2.37887  2.77519  2.98518  4.58477  3.61503
          0.02933  3.93958  4.66193  0.61958  0.77255  0.48576  0.95510
    119   2.84163  4.58777  3.45606  3.30481  4.29415  3.27148  4.37672  3.85684  3.36785  3.47640  4.52916  3.60473  0.71180  3.75459  3.60575  3.01123  3.28849  3.49456  5.46229  4.41575    121 p - - -
          2.68618  4.42225  2.77519  2.73123  3.46354  2.40513  3.72494  3.29354  2.67741  2.69355  4.24690  2.90347  2.73739  3.18146  2.89801  2.37887  2.77519  2.98518  4.58477  3.61503
          0.02933  3.93958  4.66193  0.61958  0.77255  0.48576  0.95510
    120   3.06324  4.39564  4.67639  4.15262  3.44950  4.38599  4.86263  1.52125  4.03553  1.82900  3.26552  4.40445  4.67699  4.29193  4.24395  3.74813  3.31747  1.20301  5.39830  4.20569    122 v - - -
          2.68618  4.42225  2.77519  2.73123  3.46354  2.40513  3.72494  3.29354  2.67741  2.69355  4.24690  2.90347  2.73739  3.18146  2.89801  2.37887  2.77519  2.98518  4.58477  3.61503
          0.02933  3.93958  4.66193  0.61958  0.77255  0.48576  0.95510
    121   2.75793  3.95877  3.35892  2.73356  4.12155  3.50949  3.64851  3.47822  1.98465  3.07621  3.94972  3.14881  3.91984  2.81913  1.53320  2.82969  2.98658  3.18358  5.27002  4.04193    123 r - - -
          2.68618  4.42225  2.77519  2.73123  3.46354  2.40513  3.72494  3.29354  2.67741  2.69355  4.24690  2.90347  2.73739  3.18146  2.89801  2.37887  2.77519  2.98518  4.58477  3.61503
          0.02933  3.93958  4.66193  0.61958  0.77255  0.48576  0.95510
    122   3.02252  4.56086  4.12162  3.72033  3.23793  3.88421  4.43995  2.42026  3.48468  1.82270  1.25504  3.98948  4.34536  3.86225  3.68208  3.37854  3.32923  2.43411  5.08759  3.85516    124 m - - -
          2.68618  4.42225  2.77519  2.73123  3.46354  2.40513  3.72494  3.29354  2.67741  2.69355  4.24690  2.90347  2.73739  3.18146  2.89801  2.37887  2.77519  2.98518  4.58477  3.61503
          0.02933  3.93958  4.66193  0.61958  0.77255  0.48576  0.95510
    123   2.34851  4.26975  3.26522  3.08416  4.14332  2.99841  4.19214  3.67503  3.16245  3.39011  4.31065  3.29817  3.74276  3.50654  3.44638  0.99422  2.83367  3.19545  5.51046  4.22721    125 s - - -
          2.68618  4.42225  2.77519  2.73123  3.46354  2.40513  3.72494  3.29354  2.67741  2.69355  4.24690  2.90347  2.73739  3.18146  2.89801  2.37887  2.77519  2.98518  4.58477  3.61503
          0.02933  3.93958  4.66193  0.61958  0.77255  0.48576  0.95510
    124   2.74953  4.51828  3.43704  3.34499  4.48600  0.63267  4.46113  4.10196  3.53539  3.74768  4.72399  3.60132  3.91157  3.85423  3.76404  2.92338  3.23599  3.61733  5.56339  4.59017    126 G - - -
          2.68618  4.42225  2.77519  2.73123  3.46354  2.40513  3.72494  3.29354  2.67741  2.69355  4.24690  2.90347  2.73739  3.18146  2.89801  2.37887  2.77519  2.98518  4.58477  3.61503
          0.02933  3.93958  4.66193  0.61958  0.77255  0.48576  0.95510
    125   2.95971  5.41123  1.11195  1.99609  4.71798  3.19973  3.80125  4.22602  2.85244  3.78383  4.67987  2.70444  3.84324  2.98809  3.43688  2.85762  3.26613  3.82737  5.91992  4.45273    127 d - - -
          2.68618  4.42225  2.77519  2.73123  3.46354  2.40513  3.72494  3.29354  2.67741  2.69355  4.24690  2.90347  2.73739  3.18146  2.89801  2.37887  2.77519  2.98518  4.58477  3.61503
          0.02933  3.93958  4.66193  0.61958  0.77255  0.48576  0.95510
    126   3.23072  4.67315  4.29715  3.93740  3.16173  4.06723  4.57208  2.36956  3.70449  0.79681  3.16391  4.20636  4.49111  4.05676  3.86954  3.64604  3.52196  2.42430  5.06527  3.80405    128 l - - -
          2.68618  4.42225  2.77519  2.73123  3.46354  2.40513  3.72494  3.29354  2.67741  2.69355  4.24690  2.90347  2.73739  3.18146  2.89801  2.37887  2.77519  2.98518  4.58477  3.61503
          0.02933  3.93958  4.66193  0.61958  0.77255  0.48576  0.95510
    127   2.45639  4.77724  2.68960  2.25543  4.00481  3.37842  3.43429  3.41784  2.42298  2.41484  3.85816  2.91220  3.79832  2.47411  2.86714  2.64157  2.84191  3.10567  5.27896  3.94899    129 e - - -
          2.68618  4.42225  2.77519  2.73123  3.46354  2.40513  3.72494  3.29354  2.67741  2.69355  4.24690  2.90347  2.73739  3.18146  2.89801  2.37887  2.77519  2.98518  4.58477  3.61503
          0.02933  3.93958  4.66193  0.61958  0.77255  0.48576  0.95510
    128   2.79637  5.26787  1.55134  2.13697  4.57866  2.98088  3.59345  4.07073  2.46898  3.58762  4.40798  2.43105  3.79604  2.83980  3.15478  2.61023  3.06945  3.66187  5.76084  4.30852    130 d - - -
          2.68618  4.42225  2.77519  2.73123  3.46354  2.40513  3.72494  3.29354  2.67741  2.69355  4.24690  2.90347  2.73739  3.18146  2.89801  2.37887  2.77519  2.98518  4.58477  3.61503
          0.02933  3.93958  4.66193  0.61958  0.77255  0.48576  0.95510
    129   1.95188  4.16743  3.30863  3.07039  4.23410  2.92936  4.17514  3.59833  3.13872  3.34624  4.21263  3.25273  3.67799  3.45243  3.44258  1.20501  2.71183  3.09493  5.59875  4.35622    131 s - - -
          2.68618  4.42225  2.77519  2.73123  3.46354  2.40513  3.72494  3.29354  2.67741  2.69355  4.24690  2.90347  2.73739  3.18146  2.89801  2.37887  2.77519  2.98518  4.58477  3.61503
          0.02933  3.93958  4.66193  0.61958  0.77255  0.48576  0.95510
    130   2.51736  3.98241  3.05351  2.36930  3.98231  3.25802  3.81358  3.33043  2.64454  3.02369  3.90120  3.08723  1.83359  3.02784  3.02149  2.63086  2.84392  3.00424  5.30774  4.03089    132 p - - -
          2.68618  4.42225  2.77519  2.73123  3.46354  2.40513  3.72494  3.29354  2.67741  2.69355  4.24690  2.90347  2.73739  3.18146  2.89801  2.37887  2.77519  2.98518  4.58477  3.61503
          0.02933  3.93958  4.66193  0.61958  0.77255  0.48576  0.95510
    131   2.43162  4.47348  2.87956  2.61657  4.23752  1.69904  3.87897  3.66592  2.55523  3.29606  4.13045  3.02442  3.43194  3.08513  3.12644  2.21739  2.82122  3.22684  5.52066  4.23136    133 g - - -
          2.68618  4.42225  2.77519  2.73123  3.46354  2.40513  3.72494  3.29354  2.67741  2.69355  4.24690  2.90347  2.73739  3.18146  2.89801  2.37887  2.77519  2.98518  4.58477  3.61503
          0.02933  3.93958  4.66193  0.61958  0.77255  0.48576  0.95510
    132   3.12169  4.48021  4.60131  4.12148  3.32090  4.34799  4.79371  1.13130  3.93238  1.72394  3.19840  4.37528  4.66234  4.23344  4.12488  3.74644  3.38442  1.78959  5.29395  4.05451    134 i - - -
          2.68618  4.42225  2.77519  2.73123  3.46354  2.40513  3.72494  3.29354  2.67741  2.69355  4.24690  2.90347  2.73739  3.18146  2.89801  2.37887  2.77519  2.98518  4.58477  3.61503
          0.02933  3.93958  4.66193  0.61958  0.77255  0.48576  0.95510
    133   2.90525  5.32221  2.08987  1.17923  4.62707  3.23012  3.76159  4.10731  2.72402  3.66615  4.53953  2.73415  3.83761  2.93728  3.25438  2.82273  3.19401  3.72157  5.81542  4.37960    135 e - - -
          2.68618  4.42225  2.77519  2.73123  3.46354  2.40513  3.72494  3.29354  2.67741  2.69355  4.24690  2.90347  2.73739  3.18146  2.89801  2.37887  2.77519  2.98518  4.58477  3.61503
          0.02933  3.93958  4.66193  0.61958  0.77255  0.48576  0.95510
    134   3.13040  4.48311  4.62309  4.13343  3.30703  4.36973  4.79943  1.15652  3.94823  1.66758  3.17612  4.38943  4.67068  4.23778  4.13862  3.76126  3.38887  1.79673  5.28777  4.05893    136 i - - -
          2.68618  4.42225  2.77519  2.73123  3.46354  2.40513  3.72494  3.29354  2.67741  2.69355  4.24690  2.90347  2.73739  3.18146  2.89801  2.37887  2.77519  2.98518  4.58477  3.61503
          0.02933  3.93958  4.66193  0.61958  0.77255  0.48576  0.95510
    135   3.05370  4.42764  4.60060  4.13334  3.43774  4.27892  4.85616  1.10595  3.98125  1.94391  3.28280  4.36486  4.63916  4.27703  4.18422  3.68212  3.33470  1.61598  5.40328  4.17948    137 i - - -
          2.68618  4.42225  2.77519  2.73123  3.46354  2.40513  3.72494  3.29354  2.67741  2.69355  4.24690  2.90347  2.73739  3.18146  2.89801  2.37887  2.77519  2.98518  4.58477  3.61503
          0.02933  3.93958  4.66193  0.61958  0.77255  0.48576  0.95510
    136   2.74953  4.51828  3.43704  3.34499  4.48600  0.63267  4.46113  4.10196  3.53539  3.74768  4.72399  3.60132  3.91157  3.85423  3.76404  2.92338  3.23599  3.61733  5.56339  4.59017    138 G - - -
          2.68618  4.42225  2.77519  2.73123  3.46354  2.40513  3.72494  3.29354  2.67741  2.69355  4.24690  2.90347  2.73739  3.18146  2.89801  2.37887  2.77519  2.98518  4.58477  3.61503
          0.02933  3.93958  4.66193  0.61958  0.77255  0.48576  0.95510
    137   2.42476  4.35737  3.13625  2.94513  4.15212  3.06131  4.10561  3.63243  3.01826  3.32467  4.25072  3.23705  1.25534  3.39025  3.32173  2.42807  2.87904  3.19744  5.49652  4.22521    139 p - - -
          2.68618  4.42225  2.77519  2.73123  3.46354  2.40513  3.72494  3.29354  2.67741  2.69355  4.24690  2.90347  2.73739  3.18146  2.89801  2.37887  2.77519  2.98518  4.58477  3.61503
          0.02933  3.93958  4.66193  0.61958  0.77255  0.48576  0.95510
    138   2.73993  4.58875  3.15629  2.54460  4.22301  3.49889  3.57660  3.62364  1.66908  3.16533  3.99546  3.02012  3.87290  2.52333  2.09486  2.75775  2.94504  3.30073  5.32538  3.68969    140 k - - -
          2.68618  4.42225  2.77519  2.73123  3.46354  2.40513  3.72494  3.29354  2.67741  2.69355  4.24690  2.90347  2.73739  3.18146  2.89801  2.37887  2.77519  2.98518  4.58477  3.61503
          0.02933  3.93958  4.66193  0.61958  0.77255  0.48576  0.95510
    139   2.74953  4.51828  3.43704  3.34499  4.48600  0.63267  4.46113  4.10196  3.53539  3.74768  4.72399  3.60132  3.91157  3.85423  3.76404  2.92338  3.23599  3.61733  5.56339  4.59017    141 G - - -
          2.68618  4.42225  2.77519  2.73123  3.46354  2.40513  3.72494  3.29354  2.67741  2.69355  4.24690  2.90347  2.73739  3.18146  2.89801  2.37887  2.77519  2.98518  4.58477  3.61503
          0.02933  3.93958  4.66193  0.61958  0.77255  0.48576  0.95510
    140   2.83050  4.96010  3.18674  2.61754  4.29046  3.52900  3.35237  3.69354  1.98697  3.18535  4.06796  3.06896  3.92062  2.68603  1.56774  2.59596  3.03228  3.37682  5.34676  4.10154    142 r - - -
          2.68618  4.42225  2.77519  2.73123  3.46354  2.40513  3.72494  3.29354  2.67741  2.69355  4.24690  2.90347  2.73739  3.18146  2.89801  2.37887  2.77519  2.98518  4.58477  3.61503
          0.02933  3.93958  4.66193  0.61958  0.77255  0.48576  0.95510
    141   2.95070  4.38060  4.45530  3.99978  3.51983  4.10532  4.76279  1.75830  3.85338  2.09850  3.39050  4.22182  4.53206  4.17640  4.07724  3.51216  3.25306  1.03710  5.41497  4.16208    143 v - - -
          2.68618  4.42225  2.77519  2.73123  3.46354  2.40513  3.72494  3.29354  2.67741  2.69355  4.24690  2.90347  2.73739  3.18146  2.89801  2.37887  2.77519  2.98518  4.58477  3.61503
          0.02933  3.93958  4.66193  0.61958  0.77255  0.48576  0.95510
    142   2.48698  4.36871  3.29013  2.63678  3.55131  3.48130  3.74688  2.65704  2.51918  2.56901  3.48835  3.17673  3.87789  3.02091  3.05135  2.51892  2.65912  2.17033  4.96769  3.71655    144 v - - -
          2.68618  4.42225  2.77519  2.73123  3.46354  2.40513  3.72494  3.29354  2.67741  2.69355  4.24690  2.90347  2.73739  3.18146  2.89801  2.37887  2.77519  2.98518  4.58477  3.61503
          0.02933  3.93958  4.66193  0.61958  0.77255  0.48576  0.95510
    143   2.98231  5.06112  3.26102  2.73609  4.47040  3.56783  3.64162  3.85884  1.14706  3.35007  4.24305  3.15404  3.98997  2.79355  2.08745  2.99387  3.18379  3.54672  5.41899  4.22145    145 k - - -
          2.68618  4.42225  2.77519  2.73123  3.46354  2.40513  3.72494  3.29354  2.67741  2.69355  4.24690  2.90347  2.73739  3.18146  2.89801  2.37887  2.77519  2.98518  4.58477  3.61503
          0.02933  3.93958  4.66193  0.61958  0.77255  0.48576  0.95510
    144   2.63314  4.97293  2.31526  2.20122  4.25766  3.31810  2.72836  3.70548  2.41742  3.26223  4.06137  2.81907  3.44349  2.74343  2.90308  2.55063  2.50878  3.33832  5.46162  4.08142    146 e - - -
          2.68618  4.42225  2.77519  2.73123  3.46354  2.40513  3.72494  3.29354  2.67741  2.69355  4.24690  2.90347  2.73739  3.18146  2.89801  2.37887  2.77519  2.98518  4.58477  3.61503
          0.02933  3.93958  4.66193  0.61958  0.77255  0.48576  0.95510
    145   2.58878  4.44509  2.51784  2.32123  4.19567  3.27551  2.97937  3.64397  2.34417  3.19974  3.99048  2.37199  3.76422  2.70627  2.64010  2.58597  2.82503  3.27878  5.39222  4.02473    147 e - - -
          2.68618  4.42225  2.77519  2.73123  3.46354  2.40513  3.72494  3.29354  2.67741  2.69355  4.24690  2.90347  2.73739  3.18146  2.89801  2.37887  2.77519  2.98518  4.58477  3.61503
          0.02933  3.93958  4.66193  0.61958  0.77255  0.48576  0.95510
    146   2.26029  2.83983  3.74934  3.43581  4.12740  1.16766  4.32339  3.47962  3.37661  3.25901  4.15064  3.47209  3.72174  3.67917  3.61195  2.47038  2.75295  3.02146  5.47950  4.32792    148 g - - -
          2.68618  4.42225  2.77519  2.73123  3.46354  2.40513  3.72494  3.29354  2.67741  2.69355  4.24690  2.90347  2.73739  3.18146  2.89801  2.37887  2.77519  2.98518  4.58477  3.61503
          0.02933  3.93958  4.66193  0.61958  0.77255  0.48576  0.95510
    147   2.18061  4.22116  3.72545  3.18574  3.44446  3.55711  4.03584  2.41901  3.10158  2.34338  2.52479  3.50321  4.01065  3.40410  3.40354  2.87103  2.47606  2.01125  4.99656  3.78511    149 v - - -
          2.68618  4.42225  2.77519  2.73123  3.46354  2.40513  3.72494  3.29354  2.67741  2.69355  4.24690  2.90347  2.73739  3.18146  2.89801  2.37887  2.77519  2.98518  4.58477  3.61503
          0.02933  3.93958  4.66193  0.61958  0.77255  0.48576  0.95510
    148   3.08339  4.48367  4.43059  4.04903  3.41971  4.13858  4.76481  0.99852  3.87845  1.99219  3.34479  4.28497  4.56348  4.21992  4.06736  3.64048  3.38142  1.84923  5.32431  4.06830    150 i - - -
          2.68618  4.42225  2.77519  2.73123  3.46354  2.40513  3.72494  3.29354  2.67741  2.69355  4.24690  2.90347  2.73739  3.18146  2.89801  2.37887  2.77519  2.98518  4.58477  3.61503
          0.02933  3.93958  4.66193  0.61958  0.77255  0.48576  0.95510
    149   2.86107  4.38521  4.21801  3.88331  3.59941  3.79308  4.67351  2.04806  3.75210  2.27487  3.55448  4.06233  4.34992  4.10711  3.95812  3.30090  3.22103  0.94440  5.39515  4.13089    151 v - - -
          2.68618  4.42225  2.77519  2.73123  3.46354  2.40513  3.72494  3.29354  2.67741  2.69355  4.24690  2.90347  2.73739  3.18146  2.89801  2.37887  2.77519  2.98518  4.58477  3.61503
          0.02933  3.93958  4.66193  0.61958  0.77255  0.48576  0.95510
    150   0.92123  4.22604  3.53110  3.32559  4.11954  3.04876  4.33966  3.25513  3.34358  3.13363  4.15819  3.45813  3.79433  3.67863  3.58942  2.57581  2.85781  2.89793  5.54000  4.34774    152 a - - -
          2.68618  4.42225  2.77519  2.73123  3.46354  2.40513  3.72494  3.29354  2.67741  2.69355  4.24690  2.90347  2.73739  3.18146  2.89801  2.37887  2.77519  2.98518  4.58477  3.61503
          0.02933  3.93958  4.66193  0.61958  0.77255  0.48576  0.95510
    151   3.44838  4.79900  4.19462  3.91733  2.73669  3.80601  3.98370  3.47487  3.63811  2.85815  4.10556  4.05284  4.32937  4.02226  3.75465  3.65144  3.75218  3.36707  0.76019  2.73529    153 w - - -
          2.68618  4.42225  2.77519  2.73123  3.46354  2.40513  3.72494  3.29354  2.67741  2.69355  4.24690  2.90347  2.73739  3.18146  2.89801  2.37887  2.77519  2.98518  4.58477  3.61503
          0.02933  3.93958  4.66193  0.61958  0.77255  0.48576  0.95510
    152   3.08155  4.91588  3.57908  3.07627  4.28747  3.55660  3.87359  3.83387  2.26545  3.33761  4.33609  3.43086  4.05596  3.09063  0.88065  3.16251  3.34296  3.55493  5.34334  4.20030    154 r - - -
          2.68618  4.42225  2.77519  2.73123  3.46354  2.40513  3.72494  3.29354  2.67741  2.69355  4.24690  2.90347  2.73739  3.18146  2.89801  2.37887  2.77519  2.98518  4.58477  3.61503
          0.02933  3.93958  4.66193  0.61958  0.77255  0.48576  0.95510
    153   3.06958  4.87499  3.19237  2.95917  3.33255  3.50493  1.00848  3.78286  2.80044  3.26837  4.31663  3.36575  4.06122  3.32631  3.06207  3.13968  3.37527  3.51671  4.79671  3.28155    155 h - - -
          2.68618  4.42225  2.77519  2.73123  3.46354  2.40513  3.72494  3.29354  2.67741  2.69355  4.24690  2.90347  2.73739  3.18146  2.89801  2.37887  2.77519  2.98518  4.58477  3.61503
          0.02933  3.93958  4.66193  0.61958  0.77255  0.48576  0.95510
    154   3.08339  4.48367  4.43059  4.04903  3.41971  4.13858  4.76481  0.99852  3.87845  1.99219  3.34479  4.28497  4.56348  4.21992  4.06736  3.64048  3.38142  1.84923  5.32431  4.06830    156 i - - -
          2.68618  4.42225  2.77519  2.73123  3.46354  2.40513  3.72494  3.29354  2.67741  2.69355  4.24690  2.90347  2.73739  3.18146  2.89801  2.37887  2.77519  2.98518  4.58477  3.61503
          0.02933  3.93958  4.66193  0.61958  0.77255  0.48576  0.95510
    155   3.06958  4.87499  3.19237  2.95917  3.33255  3.50493  1.00848  3.78286  2.80044  3.26837  4.31663  3.36575  4.06122  3.32631  3.06207  3.13968  3.37527  3.51671  4.79671  3.28155    157 h - - -
          2.68618  4.42225  2.77519  2.73123  3.46354  2.40513  3.72494  3.29354  2.67741  2.69355  4.24690  2.90347  2.73739  3.18146  2.89801  2.37887  2.77519  2.98518  4.58477  3.61503
          0.02933  3.93958  4.66193  0.61958  0.77255  0.48576  0.95510
    156   3.09433  4.46254  4.59155  4.08695  3.32026  4.32477  4.77128  1.14074  3.90626  1.80583  2.90166  4.34474  4.63343  4.19228  4.10152  3.70347  3.35352  1.80958  5.29143  4.09212    158 i - - -
          2.68618  4.42225  2.77519  2.73123  3.46354  2.40513  3.72494  3.29354  2.67741  2.69355  4.24690  2.90347  2.73739  3.18146  2.89801  2.37887  2.77519  2.98518  4.58477  3.61503
          0.02933  3.93958  4.66193  0.61958  0.77255  0.48576  0.95510
    157   2.29463  4.25992  3.17079  2.92335  4.22142  2.98185  4.08007  3.68215  3.00792  3.35655  4.21092  3.18894  2.96056  3.33709  3.33992  1.21651  2.75649  3.18167  5.55474  4.29226    159 s - - -
          2.68618  4.42225  2.77519  2.73123  3.46354  2.40513  3.72494  3.29354  2.67741  2.69355  4.24690  2.90347  2.73739  3.18146  2.89801  2.37887  2.77519  2.98518  4.58477  3.61503
          0.02933  3.93958  4.66193  0.61958  0.77255  0.48576  0.95510
    158   2.47347  3.92533  3.24324  2.78955  3.81791  3.25124  3.56717  3.28711  2.65410  2.94706  3.82831  3.16387  1.77007  3.07717  2.90270  2.61553  2.81163  2.96072  5.18460  3.89124    160 p - - -
          2.68618  4.42225  2.77519  2.73123  3.46354  2.40513  3.72494  3.29354  2.67741  2.69355  4.24690  2.90347  2.73739  3.18146  2.89801  2.37887  2.77519  2.98518  4.58477  3.61503
          0.02933  3.93958  4.66193  0.61958  0.77255  0.48576  0.95510
    159   2.31761  5.14238  2.27057  1.75865  4.43805  3.27779  3.64097  3.89885  2.49148  3.43363  4.24076  2.75946  3.78699  2.40259  2.99581  2.67557  2.97833  3.51169  5.61712  4.20351    161 e - - -
          2.68618  4.42225  2.77519  2.73123  3.46354  2.40513  3.72494  3.29354  2.67741  2.69355  4.24690  2.90347  2.73739  3.18146  2.89801  2.37887  2.77519  2.98518  4.58477  3.61503
          0.02933  3.93958  4.66193  0.61958  0.77255  0.48576  0.95510
    160   2.62793  4.94718  2.43567  1.81833  4.21088  3.33741  3.59931  3.64527  2.39769  2.89599  3.78019  2.76726  3.77690  2.70278  2.87313  2.61952  2.86672  3.29089  5.42393  4.05119    162 e - - -
          2.68618  4.42225  2.77519  2.73123  3.46354  2.40513  3.72494  3.29354  2.67741  2.69355  4.24690  2.90347  2.73739  3.18146  2.89801  2.37887  2.77519  2.98518  4.58477  3.61503
          0.02933  3.93958  4.66193  0.61958  0.77255  0.48576  0.95510
    161   0.92123  4.22604  3.53110  3.32559  4.11954  3.04876  4.33966  3.25513  3.34358  3.13363  4.15819  3.45813  3.79433  3.67863  3.58942  2.57581  2.85781  2.89793  5.54000  4.34774    163 a - - -
          2.68618  4.42225  2.77519  2.73123  3.46354  2.40513  3.72494  3.29354  2.67741  2.69355  4.24690  2.90347  2.73739  3.18146  2.89801  2.37887  2.77519  2.98518  4.58477  3.61503
          0.02933  3.93958  4.66193  0.61958  0.77255  0.48576  0.95510
    162   2.54458  4.94179  2.75706  1.70931  4.22324  3.37173  3.61790  3.63710  2.33156  3.01035  4.03550  2.88830  3.81703  2.62639  2.61006  2.68760  2.92315  3.30021  5.41434  4.07633    164 e - - -
          2.68618  4.42225  2.77519  2.73123  3.46354  2.40513  3.72494  3.29354  2.67741  2.69355  4.24690  2.90347  2.73739  3.18146  2.89801  2.37887  2.77519  2.98518  4.58477  3.61503
          0.02933  3.93958  4.66193  0.61958  0.77255  0.48576  0.95510
    163   2.65641  4.64330  3.17027  2.62088  3.84975  3.47437  3.65555  3.24318  2.33224  2.22773  3.74679  3.08039  3.87359  2.45176  2.36782  2.52924  2.88424  2.97436  5.14628  3.87398    165 l - - -
          2.68618  4.42225  2.77519  2.73123  3.46354  2.40513  3.72494  3.29354  2.67741  2.69355  4.24690  2.90347  2.73739  3.18146  2.89801  2.37887  2.77519  2.98518  4.58477  3.61503
          0.02933  3.93958  4.66193  0.61958  0.77255  0.48576  0.95510
    164   2.91563  4.60622  3.59574  3.09586  2.11620  3.77115  2.06557  3.15801  3.00495  2.70508  3.71668  3.41518  4.13978  3.11354  3.32230  3.04598  3.14308  2.95561  4.06743  2.11615    166 h - - -
          2.68618  4.42225  2.77519  2.73123  3.46354  2.40513  3.72494  3.29354  2.67741  2.69355  4.24690  2.90347  2.73739  3.18146  2.89801  2.37887  2.77519  2.98518  4.58477  3.61503
          0.02933  3.93958  4.66193  0.61958  0.77255  0.48576  0.95510
    165   2.21749  4.61526  2.46886  2.45145  4.31768  1.72518  3.84781  3.75286  2.78718  3.37798  4.21173  2.70501  3.74580  3.04405  3.24594  2.57294  2.87941  3.31596  5.60147  4.26458    167 g - - -
          2.68618  4.42225  2.77519  2.73123  3.46354  2.40513  3.72494  3.29354  2.67741  2.69355  4.24690  2.90347  2.73739  3.18146  2.89801  2.37887  2.77519  2.98518  4.58477  3.61503
          0.02933  3.93958  4.66193  0.61958  0.77255  0.48576  0.95510
    166   3.21153  4.61777  4.52971  4.03849  3.08522  4.32897  4.66077  2.02310  3.81053  0.92969  2.97722  4.31835  4.61789  4.08889  3.98801  3.72159  3.46421  2.18516  5.10283  3.88496    168 l - - -
          2.68618  4.42225  2.77519  2.73123  3.46354  2.40513  3.72494  3.29354  2.67741  2.69355  4.24690  2.90347  2.73739  3.18146  2.89801  2.37887  2.77519  2.98518  4.58477  3.61503
          0.02933  3.93958  4.66193  0.61958  0.77255  0.48576  0.95510
    167   2.74538  4.96256  3.05769  2.44445  4.28380  3.47526  2.75127  3.68514  1.99673  3.21664  4.04055  2.98868  3.86467  2.71625  1.94013  2.62431  2.85147  3.35062  5.36930  4.08812    169 r - - -
          2.68618  4.42225  2.77519  2.73123  3.46354  2.40513  3.72494  3.29354  2.67741  2.69355  4.24690  2.90347  2.73739  3.18146  2.89801  2.37887  2.77519  2.98518  4.58477  3.61503
          0.02933  3.93958  4.66193  0.61958  0.77255  0.48576  0.95510
    168   3.06214  5.20019  0.82639  2.37799  4.58632  3.26191  3.99086  4.18986  3.08779  3.78630  4.76597  2.93769  3.91946  3.23019  3.61304  3.01701  3.40218  3.82194  5.74186  4.44827    170 d - - -
          2.68618  4.42225  2.77519  2.73123  3.46354  2.40513  3.72494  3.29354  2.67741  2.69355  4.24690  2.90347  2.73739  3.18146  2.89801  2.37887  2.77519  2.98518  4.58477  3.61503
          0.02933  3.93958  4.66193  0.61958  0.77255  0.48576  0.95510
    169   2.66080  4.64948  2.76895  2.39151  4.37808  1.15461  4.01083  3.83624  2.92948  3.49015  4.38886  3.09002  3.83370  3.25462  3.30065  2.75012  3.05961  3.41948  5.59564  4.36551    171 g - - -
          2.68618  4.42225  2.77519  2.73123  3.46354  2.40513  3.72494  3.29354  2.67741  2.69355  4.24690  2.90347  2.73739  3.18146  2.89801  2.37887  2.77519  2.98518  4.58477  3.61503
          0.02933  3.93958  4.66193  0.61958  0.77255  0.48576  0.95510
    170   2.70317  4.49716  3.31354  2.78008  3.53813  3.55816  3.81957  2.86769  2.62007  2.42869  1.97060  3.26403  3.97477  2.64663  2.92093  2.88018  2.94549  2.70468  5.03033  3.77764    172 m - - -
          2.68618  4.42225  2.77519  2.73123  3.46354  2.40513  3.72494  3.29354  2.67741  2.69355  4.24690  2.90347  2.73739  3.18146  2.89801  2.37887  2.77519  2.98518  4.58477  3.61503
          0.02933  3.93958  4.66193  0.61958  0.77255  0.48576  0.95510
    171   2.86834  5.19805  2.45306  1.34790  4.51807  3.31521  3.69828  3.94699  2.18399  3.49573  4.35946  2.82398  3.85810  2.85936  2.83835  2.81750  3.12644  3.58902  5.65004  4.28533    173 e - - -
          2.68618  4.42225  2.77519  2.73123  3.46354  2.40513  3.72494  3.29354  2.67741  2.69355  4.24690  2.90347  2.73739  3.18146  2.89801  2.37887  2.77519  2.98518  4.58477  3.61503
          0.02933  3.93958  4.66193  0.61958  0.77255  0.48576  0.95510
    172   3.05619  4.40595  4.66492  4.17699  3.47701  4.33537  4.90229  1.17297  4.04746  1.97640  3.29924  4.40959  4.67097  4.32438  4.25267  3.72568  3.32858  1.45072  5.44232  4.23462    174 i - - -
          2.68618  4.42225  2.77519  2.73123  3.46354  2.40513  3.72494  3.29354  2.67741  2.69355  4.24690  2.90347  2.73739  3.18146  2.89801  2.37887  2.77519  2.98518  4.58477  3.61503
          0.02933  3.93958  4.66193  0.61958  0.77255  0.48576  0.95510
    173   2.74302  5.09144  1.44341  2.18677  4.56217  3.07996  3.76117  4.06336  2.74208  3.61799  4.45553  2.66639  3.78788  2.93438  3.28772  2.21162  3.06522  3.63032  5.79072  4.34574    175 d - - -
          2.68618  4.42225  2.77519  2.73123  3.46354  2.40513  3.72494  3.29354  2.67741  2.69355  4.24690  2.90347  2.73739  3.18146  2.89801  2.37887  2.77519  2.98518  4.58477  3.61503
          0.02933  3.93958  4.66193  0.61958  0.77255  0.48576  0.95510
    174   2.98026  4.38997  4.48772  4.00735  3.49080  4.17344  4.75986  1.75421  3.85557  2.02236  3.35621  4.24626  4.56405  4.17391  4.08144  3.56322  3.26792  1.05636  5.39465  4.14606    176 v - - -
          2.68618  4.42225  2.77519  2.73123  3.46354  2.40513  3.72494  3.29354  2.67741  2.69355  4.24690  2.90347  2.73739  3.18146  2.89801  2.37887  2.77519  2.98518  4.58477  3.61503
          0.02933  3.93958  4.66193  0.61958  0.77255  0.48576  0.95510
    175   2.53014  4.98066  2.83731  2.27545  4.30010  3.25740  3.58968  3.72335  2.24020  3.25969  4.06822  2.75961  3.81648  2.09482  2.30394  2.68093  2.91663  3.36625  5.42847  4.09925    177 q - - -
          2.68618  4.42225  2.77519  2.73123  3.46354  2.40513  3.72494  3.29354  2.67741  2.69355  4.24690  2.90347  2.73739  3.18146  2.89801  2.37887  2.77519  2.98518  4.58477  3.61503
          0.02933  3.93958  4.66193  0.61958  0.77255  0.48576  0.95510
    176   2.41627  4.24092  3.85551  3.32852  3.53034  3.64738  4.18472  1.92147  3.24624  2.37084  3.43232  3.63087  4.10810  3.55126  3.54422  2.97740  2.11849  1.83156  5.12874  3.91204    178 v - - -
          2.68618  4.42225  2.77519  2.73123  3.46354  2.40513  3.72494  3.29354  2.67741  2.69355  4.24690  2.90347  2.73739  3.18146  2.89801  2.37887  2.77519  2.98518  4.58477  3.61503
          0.02933  3.93958  4.66193  0.61958  0.77255  0.48576  0.95510
    177   2.63891  5.20605  2.11841  2.01223  4.50632  2.96167  3.63825  3.98689  2.50834  3.49947  4.29647  2.18673  3.77934  2.55458  3.03614  2.53593  2.98703  3.57986  5.66954  4.23467    179 e - - -
          2.68618  4.42225  2.77519  2.73123  3.46354  2.40513  3.72494  3.29354  2.67741  2.69355  4.24690  2.90347  2.73739  3.18146  2.89801  2.37887  2.77519  2.98518  4.58477  3.61503
          0.02933  3.93958  4.66193  0.61958  0.77255  0.48576  0.95510
    178   2.74953  4.51828  3.43704  3.34499  4.48600  0.63267  4.46113  4.10196  3.53539  3.74768  4.72399  3.60132  3.91157  3.85423  3.76404  2.92338  3.23599  3.61733  5.56339  4.59017    180 G - - -
          2.68618  4.42225  2.77519  2.73123  3.46354  2.40513  3.72494  3.29354  2.67741  2.69355  4.24690  2.90347  2.73739  3.18146  2.89801  2.37887  2.77519  2.98518  4.58477  3.61503
          0.02933  3.93958  4.66193  0.61958  0.77255  0.48576  0.95510
    179   2.56453  4.72584  2.81599  2.41733  3.94661  3.39167  3.23174  3.19887  2.36108  2.86570  3.80142  2.81862  2.88262  2.69211  2.85615  2.60812  2.79596  3.05329  5.22819  3.50298    181 k - - -
          2.68618  4.42225  2.77519  2.73123  3.46354  2.40513  3.72494  3.29354  2.67741  2.69355  4.24690  2.90347  2.73739  3.18146  2.89801  2.37887  2.77519  2.98518  4.58477  3.61503
          0.02933  3.93958  4.66193  0.61958  0.77255  0.48576  0.95510
    180   3.08155  4.91588  3.57908  3.07627  4.28747  3.55660  3.87359  3.83387  2.26545  3.33761  4.33609  3.43086  4.05596  3.09063  0.88065  3.16251  3.34296  3.55493  5.34334  4.20030    182 r - - -
          2.68618  4.42225  2.77519  2.73123  3.46354  2.40513  3.72494  3.29354  2.67741  2.69355  4.24690  2.90347  2.73739  3.18146  2.89801  2.37887  2.77519  2.98518  4.58477  3.61503
          0.02933  3.93958  4.66193  0.61958  0.77255  0.48576  0.95510
    181   1.74883  4.18188  3.27414  3.07764  4.31336  1.37987  4.21783  3.67333  3.21411  3.41574  4.27736  3.26434  3.68424  3.50099  3.51835  2.42074  2.73908  3.15001  5.64679  4.44215    183 g - - -
          2.68618  4.42225  2.77519  2.73123  3.46354  2.40513  3.72494  3.29354  2.67741  2.69355  4.24690  2.90347  2.73739  3.18146  2.89801  2.37887  2.77519  2.98518  4.58477  3.61503
          0.02933  3.93958  4.66193  0.61958  0.77255  0.48576  0.95510
    182   2.74953  4.51828  3.43704  3.34499  4.48600  0.63267  4.46113  4.10196  3.53539  3.74768  4.72399  3.60132  3.91157  3.85423  3.76404  2.92338  3.23599  3.61733  5.56339  4.59017    184 G - - -
          2.68618  4.42225  2.77519  2.73123  3.46354  2.40513  3.72494  3.29354  2.67741  2.69355  4.24690  2.90347  2.73739  3.18146  2.89801  2.37887  2.77519  2.98518  4.58477  3.61503
          0.02933  3.93958  4.66193  0.61958  0.77255  0.48576  0.95510
    183   3.05530  4.38761  4.66839  4.13616  3.44690  4.38159  4.84451  1.50903  4.02255  1.90013  3.13267  4.39091  4.66691  4.27405  4.23154  3.73688  3.30623  1.20252  5.38651  4.20331    185 v - - -
          2.68618  4.42225  2.77519  2.73123  3.46354  2.40513  3.72494  3.29354  2.67741  2.69355  4.24690  2.90347  2.73739  3.18146  2.89801  2.37887  2.77519  2.98518  4.58477  3.61503
          0.02933  3.93958  4.66193  0.61958  0.77255  0.48576  0.95510
    184   3.22340  4.62644  4.55936  4.02593  3.05182  4.36483  4.65798  2.18307  3.81199  0.93975  2.46166  4.32346  4.61176  4.05474  3.98724  3.72611  3.45900  2.28604  5.09260  3.94537    186 l - - -
          2.68618  4.42225  2.77519  2.73123  3.46354  2.40513  3.72494  3.29354  2.67741  2.69355  4.24690  2.90347  2.73739  3.18146  2.89801  2.37887  2.77519  2.98518  4.58477  3.61503
          0.02933  3.93958  4.66193  0.61958  0.77255  0.48576  0.95510
    185   2.63940  4.91757  2.60337  2.32623  4.20536  3.18274  3.45899  3.63934  2.30541  3.20811  4.01894  2.85851  3.78839  2.60635  2.74681  1.93526  2.88186  3.28831  5.41522  4.06016    187 s - - -
          2.68618  4.42225  2.77519  2.73123  3.46354  2.40513  3.72494  3.29354  2.67741  2.69355  4.24690  2.90347  2.73739  3.18146  2.89801  2.37887  2.77519  2.98518  4.58477  3.61503
          0.02933  3.93958  4.66193  0.61958  0.77255  0.48576  0.95510
    186   2.75444  4.92836  2.87893  2.47513  4.04134  3.42002  2.10563  3.67006  2.26368  3.21888  4.06797  2.47708  3.86808  2.80228  2.39931  2.76657  2.98951  3.34092  5.27825  3.90568    188 h - - -
          2.68618  4.42225  2.77519  2.73123  3.46354  2.40513  3.72494  3.29354  2.67741  2.69355  4.24690  2.90347  2.73739  3.18146  2.89801  2.37887  2.77519  2.98518  4.58477  3.61503
          0.02933  3.93958  4.66193  0.61958  0.77255  0.48576  0.95510
    187   2.86107  4.38521  4.21801  3.88331  3.59941  3.79308  4.67351  2.04806  3.75210  2.27487  3.55448  4.06233  4.34992  4.10711  3.95812  3.30090  3.22103  0.94440  5.39515  4.13089    189 v - - -
          2.68618  4.42225  2.77519  2.73123  3.46354  2.40513  3.72494  3.29354  2.67741  2.69355  4.24690  2.90347  2.73739  3.18146  2.89801  2.37887  2.77519  2.98518  4.58477  3.61503
          0.02933  3.93958  4.66193  0.61958  0.77255  0.48576  0.95510
    188   2.80064  4.34276  4.47716  3.98453  3.55759  4.15116  4.75589  1.61565  3.86913  2.13443  3.38789  4.22305  4.54047  4.16631  4.10181  3.52844  3.22121  1.12143  5.42596  4.21105    190 v - - -
          2.68618  4.42225  2.77519  2.73123  3.46354  2.40513  3.72494  3.29354  2.67741  2.69355  4.24690  2.90347  2.73739  3.18146  2.89801  2.37887  2.77519  2.98518  4.58477  3.61503
          0.02933  3.93958  4.66193  0.61958  0.77255  0.48576  0.95510
    189   2.86107  4.38521  4.21801  3.88331  3.59941  3.79308  4.67351  2.04806  3.75210  2.27487  3.55448  4.06233  4.34992  4.10711  3.95812  3.30090  3.22103  0.94440  5.39515  4.13089    191 v - - -
          2.68618  4.42225  2.77519  2.73123  3.46354  2.40513  3.72494  3.29354  2.67741  2.69355  4.24690  2.90347  2.73739  3.18146  2.89801  2.37887  2.77519  2.98518  4.58477  3.61503
          0.02933  3.93958  4.66193  0.61958  0.77255  0.48576  0.95510
    190   3.08155  4.91588  3.57908  3.07627  4.28747  3.55660  3.87359  3.83387  2.26545  3.33761  4.33609  3.43086  4.05596  3.09063  0.88065  3.16251  3.34296  3.55493  5.34334  4.20030    192 r - - -
          2.68618  4.42225  2.77519  2.73123  3.46354  2.40513  3.72494  3.29354  2.67741  2.69355  4.24690  2.90347  2.73739  3.18146  2.89801  2.37887  2.77519  2.98518  4.58477  3.61503
          0.02933  3.93958  4.66193  0.61958  0.77255  0.48576  0.95510
    191   2.27333  4.25462  4.03841  3.65362  3.69237  3.57365  4.50807  2.11306  3.55833  2.41028  3.58215  3.82447  4.16578  3.88529  3.80165  3.00444  3.00973  1.17289  5.40861  4.17864    193 v - - -
          2.68618  4.42225  2.77519  2.73123  3.46354  2.40513  3.72494  3.29354  2.67741  2.69355  4.24690  2.90347  2.73739  3.18146  2.89801  2.37887  2.77519  2.98518  4.58477  3.61503
          0.02933  3.93958  4.66193  0.61958  0.77255  0.48576  0.95510
    192   2.29203  4.25152  3.21583  2.89202  4.13057  3.01974  4.01274  3.51690  2.92277  3.21931  4.06415  3.00077  3.70364  3.25914  3.26677  1.73994  1.75106  3.06744  5.47252  4.21945    194 s - - -
          2.68618  4.42225  2.77519  2.73123  3.46354  2.40513  3.72494  3.29354  2.67741  2.69355  4.24690  2.90347  2.73739  3.18146  2.89801  2.37887  2.77519  2.98518  4.58477  3.61503
          0.02933  3.93958  4.66193  0.61958  0.77255  0.48576  0.95510
    193   1.81474  4.68218  2.81785  2.34750  4.05663  3.29428  3.69641  3.46216  2.52357  3.08636  3.92336  2.82879  3.44546  2.68595  2.95097  2.56160  2.79301  3.12701  5.34098  4.02576    195 a - - -
          2.68618  4.42225  2.77519  2.73123  3.46354  2.40513  3.72494  3.29354  2.67741  2.69355  4.24690  2.90347  2.73739  3.18146  2.89801  2.37887  2.77519  2.98518  4.58477  3.61503
          0.02933  3.93958  4.66193  0.61958  0.77255  0.48576  0.95510
    194   2.19041  4.97127  1.39184  2.26829  4.47073  3.17822  3.81292  3.84602  2.79724  3.51494  4.39617  2.80698  3.80369  2.99857  3.32075  2.71656  3.05987  3.45989  5.73827  4.32902    196 d - - -
          2.68618  4.42225  2.77519  2.73123  3.46354  2.40513  3.72494  3.29354  2.67741  2.69355  4.24690  2.90347  2.73739  3.18146  2.89801  2.37887  2.77519  2.98518  4.58477  3.61503
          0.02933  3.93958  4.66193  0.61958  0.77255  0.48576  0.95510
    195   1.43110  4.20389  3.43578  3.02589  3.32133  3.13532  4.01324  3.08430  3.01180  2.87225  3.78834  3.28695  3.77229  3.32215  3.34113  2.21788  2.73920  2.75944  5.21632  3.94188    197 a - - -
          2.68618  4.42225  2.77519  2.73123  3.46354  2.40513  3.72494  3.29354  2.67741  2.69355  4.24690  2.90347  2.73739  3.18146  2.89801  2.37887  2.77519  2.98518  4.58477  3.61503
          0.02933  3.93958  4.66193  0.61958  0.77255  0.48576  0.95510
    196   2.95070  4.38060  4.45530  3.99978  3.51983  4.10532  4.76279  1.75830  3.85338  2.09850  3.39050  4.22182  4.53206  4.17640  4.07724  3.51216  3.25306  1.03710  5.41497  4.16208    198 v - - -
          2.68618  4.42225  2.77519  2.73123  3.46354  2.40513  3.72494  3.29354  2.67741  2.69355  4.24690  2.90347  2.73739  3.18146  2.89801  2.37887  2.77519  2.98518  4.58477  3.61503
          0.02933  3.93958  4.66193  0.61958  0.77255  0.48576  0.95510
    197   2.84936  4.42573  3.94189  3.39549  3.23739  3.85645  4.16054  2.39795  3.11918  1.24280  2.98574  3.72472  4.22500  3.52510  3.17702  3.18006  2.97143  2.35709  4.98679  3.78116    199 l - - -
          2.68618  4.42225  2.77519  2.73123  3.46354  2.40513  3.72494  3.29354  2.67741  2.69355  4.24690  2.90347  2.73739  3.18146  2.89801  2.37887  2.77519  2.98518  4.58477  3.61503
          0.02933  3.93958  4.66193  0.61958  0.77255  0.48576  0.95510
    198   3.01046  5.13485  2.51664  0.93365  4.48955  3.31764  3.91037  3.95679  2.79936  3.56317  4.53433  2.97171  3.92543  3.12468  3.21509  2.98610  3.31523  3.63374  5.64850  4.37086    200 e - - -
          2.68618  4.42225  2.77519  2.73123  3.46354  2.40513  3.72494  3.29354  2.67741  2.69355  4.24690  2.90347  2.73739  3.18146  2.89801  2.37887  2.77519  2.98518  4.58477  3.61503
          0.02933  3.93958  4.66193  0.61958  0.77255  0.48576  0.95510
    199   3.18423  4.57329  4.58437  4.02290  3.06086  4.37019  4.65360  2.08910  3.85550  1.16038  1.92608  4.31933  4.59649  4.05304  4.03015  3.70407  3.41030  2.24383  5.08948  3.98034    201 l - - -
          2.68618  4.42225  2.77519  2.73123  3.46354  2.40513  3.72494  3.29354  2.67741  2.69355  4.24690  2.90347  2.73739  3.18146  2.89801  2.37887  2.77519  2.98518  4.58477  3.61503
          0.02933  3.93958  4.66193  0.61958  0.77255  0.48576  0.95510
    200   3.06958  4.87499  3.19237  2.95917  3.33255  3.50493  1.00848  3.78286  2.80044  3.26837  4.31663  3.36575  4.06122  3.32631  3.06207  3.13968  3.37527  3.51671  4.79671  3.28155    202 h - - -
          2.68618  4.42225  2.77519  2.73123  3.46354  2.40513  3.72494  3.29354  2.67741  2.69355  4.24690  2.90347  2.73739  3.18146  2.89801  2.37887  2.77519  2.98518  4.58477  3.61503
          0.02933  3.93958  4.66193  0.61958  0.77255  0.48576  0.95510
    201   3.05620  4.41362  4.64588  4.16350  3.46306  4.31856  4.88847  1.14300  4.02694  1.96228  3.29129  4.39621  4.66135  4.30897  4.23158  3.71244  3.33115  1.51401  5.43013  4.21876    203 i - - -
          2.68618  4.42225  2.77519  2.73123  3.46354  2.40513  3.72494  3.29354  2.67741  2.69355  4.24690  2.90347  2.73739  3.18146  2.89801  2.37887  2.77519  2.98518  4.58477  3.61503
          0.02933  3.93958  4.66193  0.61958  0.77255  0.48576  0.95510
    202   3.06214  5.20019  0.82639  2.37799  4.58632  3.26191  3.99086  4.18986  3.08779  3.78630  4.76597  2.93769  3.91946  3.23019  3.61304  3.01701  3.40218  3.82194  5.74186  4.44827    204 d - - -
          2.68618  4.42225  2.77519  2.73123  3.46354  2.40513  3.72494  3.29354  2.67741  2.69355  4.24690  2.90347  2.73739  3.18146  2.89801  2.37887  2.77519  2.98518  4.58477  3.61503
          0.02933  3.93958  4.66193  0.61958  0.77255  0.48576  0.95510
    203   2.93797  4.38032  4.36945  3.85175  3.33645  4.08452  4.56642  1.98390  3.70315  1.89378  2.40855  4.10966  4.45201  3.98553  3.92138  3.44287  3.20794  1.29922  5.20306  4.01356    205 v - - -
          2.68618  4.42225  2.77519  2.73123  3.46354  2.40513  3.72494  3.29354  2.67741  2.69355  4.24690  2.90347  2.73739  3.18146  2.89801  2.37887  2.77519  2.98518  4.58477  3.61503
          0.02933  3.93958  4.66193  0.61958  0.77255  0.48576  0.95510
    204   3.01046  5.13485  2.51664  0.93365  4.48955  3.31764  3.91037  3.95679  2.79936  3.56317  4.53433  2.97171  3.92543  3.12468  3.21509  2.98610  3.31523  3.63374  5.64850  4.37086    206 e - - -
          2.68618  4.42225  2.77519  2.73123  3.46354  2.40513  3.72494  3.29354  2.67741  2.69355  4.24690  2.90347  2.73739  3.18146  2.89801  2.37887  2.77519  2.98518  4.58477  3.61503
          0.02933  3.93958  4.66193  0.61958  0.77255  0.48576  0.95510
    205   3.01046  5.13485  2.51664  0.93365  4.48955  3.31764  3.91037  3.95679  2.79936  3.56317  4.53433  2.97171  3.92543  3.12468  3.21509  2.98610  3.31523  3.63374  5.64850  4.37086    207 e - - -
          2.68618  4.42225  2.77519  2.73123  3.46354  2.40513  3.72494  3.29354  2.67741  2.69355  4.24690  2.90347  2.73739  3.18146  2.89801  2.37887  2.77519  2.98518  4.58477  3.61503
          0.02933  3.93958  4.66193  0.61958  0.77255  0.48576  0.95510
    206   0.92123  4.22604  3.53110  3.32559  4.11954  3.04876  4.33966  3.25513  3.34358  3.13363  4.15819  3.45813  3.79433  3.67863  3.58942  2.57581  2.85781  2.89793  5.54000  4.34774    208 a - - -
          2.68618  4.42225  2.77519  2.73123  3.46354  2.40513  3.72494  3.29354  2.67741  2.69355  4.24690  2.90347  2.73739  3.18146  2.89801  2.37887  2.77519  2.98518  4.58477  3.61503
          0.02933  3.93958  4.66193  0.61958  0.77255  0.48576  0.95510
    207   2.77951  4.77810  2.74631  2.63859  4.15218  3.22931  3.97588  3.87710  2.88524  3.51639  4.47131  1.04455  3.88451  3.24883  3.24211  2.84419  3.16363  3.49252  5.45041  4.09575    209 n - - -
          2.68618  4.42225  2.77519  2.73123  3.46354  2.40513  3.72494  3.29354  2.67741  2.69355  4.24690  2.90347  2.73739  3.18146  2.89801  2.37887  2.77519  2.98518  4.58477  3.61503
          0.02933  3.93958  4.66193  0.61958  0.77255  0.48576  0.95510
    208   1.63043  4.17154  3.29555  3.08456  4.30073  1.48536  4.21288  3.65791  3.20925  3.39988  4.25757  3.26570  3.67980  3.49486  3.51497  2.41171  2.72753  3.13604  5.63757  4.43285    210 g - - -
          2.68618  4.42225  2.77519  2.73123  3.46354  2.40513  3.72494  3.29354  2.67741  2.69355  4.24690  2.90347  2.73739  3.18146  2.89801  2.37887  2.77519  2.98518  4.58477  3.61503
          0.02933  3.93958  4.66193  0.61958  0.77255  0.48576  0.95510
    209   2.88756  4.32504  4.21421  3.68069  1.87419  3.94734  3.89015  2.48394  3.55906  1.95881  3.21741  3.84193  4.28173  3.74000  3.73436  3.25225  3.11876  1.98843  4.29409  2.42473    211 f - - -
          2.68618  4.42225  2.77519  2.73123  3.46354  2.40513  3.72494  3.29354  2.67741  2.69355  4.24690  2.90347  2.73739  3.18146  2.89801  2.37887  2.77519  2.98518  4.58477  3.61503
          0.02933  3.93958  4.66193  0.61958  0.77255  0.48576  0.95510
    210   2.45197  4.39260  3.02253  2.90591  4.32876  1.05707  4.15991  3.88967  3.13434  3.56082  4.44243  2.95363  3.76659  3.44921  3.45295  2.59553  2.92388  3.37307  5.60098  4.36689    212 g - - -
          2.68618  4.42225  2.77519  2.73123  3.46354  2.40513  3.72494  3.29354  2.67741  2.69355  4.24690  2.90347  2.73739  3.18146  2.89801  2.37887  2.77519  2.98518  4.58477  3.61503
          0.02933  3.93958  4.66193  0.61958  0.77255  0.48576  0.95510
    211   3.23072  4.67315  4.29715  3.93740  3.16173  4.06723  4.57208  2.36956  3.70449  0.79681  3.16391  4.20636  4.49111  4.05676  3.86954  3.64604  3.52196  2.42430  5.06527  3.80405    213 l - - -
          2.68618  4.42225  2.77519  2.73123  3.46354  2.40513  3.72494  3.29354  2.67741  2.69355  4.24690  2.90347  2.73739  3.18146  2.89801  2.37887  2.77519  2.98518  4.58477  3.61503
          0.02933  3.93958  4.66193  0.61958  0.77255  0.48576  0.95510
    212   2.47146  4.84650  3.18649  2.64477  4.26533  3.46448  3.63794  3.63165  2.00984  3.19580  4.04931  3.08223  3.89760  2.79417  1.59726  2.69663  2.99451  3.30634  5.35909  4.12041    214 r - - -
          2.68618  4.42225  2.77519  2.73123  3.46354  2.40513  3.72494  3.29354  2.67741  2.69355  4.24690  2.90347  2.73739  3.18146  2.89801  2.37887  2.77519  2.98518  4.58477  3.61503
          0.02933  3.93958  4.66193  0.61958  0.77255  0.48576  0.95510
    213   2.77951  4.77810  2.74631  2.63859  4.15218  3.22931  3.97588  3.87710  2.88524  3.51639  4.47131  1.04455  3.88451  3.24883  3.24211  2.84419  3.16363  3.49252  5.45041  4.09575    215 n - - -
          2.68618  4.42225  2.77519  2.73123  3.46354  2.40513  3.72494  3.29354  2.67741  2.69355  4.24690  2.90347  2.73739  3.18146  2.89801  2.37887  2.77519  2.98518  4.58477  3.61503
          0.02933  3.93958  4.66193  0.61958  0.77255  0.48576  0.95510
    214   2.69467  4.95129  2.14042  2.25864  4.44324  1.69816  3.76975  3.91557  2.65087  3.49447  4.33557  2.62383  3.78840  2.94990  3.21924  2.68818  3.01943  3.50514  5.68871  4.29020    216 g - - -
          2.68618  4.42225  2.77519  2.73123  3.46354  2.40513  3.72494  3.29354  2.67741  2.69355  4.24690  2.90347  2.73739  3.18146  2.89801  2.37887  2.77519  2.98518  4.58477  3.61503
          0.02933  3.93958  4.66193  0.61958  0.77255  0.48576  0.95510
    215   2.55896  5.06935  1.27679  2.20301  4.54974  3.16102  3.79999  3.98904  2.80939  3.61543  4.48666  2.75389  3.80040  2.98486  3.35530  2.59955  3.09591  3.57871  5.81158  4.36243    217 d - - -
          2.68618  4.42225  2.77519  2.73123  3.46354  2.40513  3.72494  3.29354  2.67741  2.69355  4.24690  2.90347  2.73739  3.18146  2.89801  2.37887  2.77519  2.98518  4.58477  3.61503
          0.02933  3.93958  4.66193  0.61958  0.77255  0.48576  0.95510
    216   2.53202  3.05278  3.67510  3.10700  3.21728  3.55002  3.88578  2.46242  3.01532  2.17127  3.27786  3.42912  3.95196  3.30398  3.14887  2.76020  2.28857  2.34971  4.78477  3.56987    218 l - - -
          2.68618  4.42225  2.77519  2.73123  3.46354  2.40513  3.72494  3.29354  2.67741  2.69355  4.24690  2.90347  2.73739  3.18146  2.89801  2.37887  2.77519  2.98518  4.58477  3.61503
          0.02933  3.93958  4.66193  0.61958  0.77255  0.48576  0.95510
    217   2.91832  4.37667  4.39520  3.96112  3.52448  4.02593  4.72843  1.82419  3.80783  2.12608  3.41545  4.17144  4.48596  4.14326  4.03027  3.44535  3.23444  1.02699  5.40318  4.13715    219 v - - -
          2.68618  4.42225  2.77519  2.73123  3.46354  2.40513  3.72494  3.29354  2.67741  2.69355  4.24690  2.90347  2.73739  3.18146  2.89801  2.37887  2.77519  2.98518  4.58477  3.61503
          0.02933  3.93958  4.66193  0.61958  0.77255  0.48576  0.95510
    218   2.65336  4.81359  3.04808  2.48686  4.08624  3.44134  3.59537  3.48748  2.12915  3.07105  3.89891  2.98010  3.83201  2.59731  2.15029  2.54454  2.46277  3.17109  5.28277  3.71741    220 k - - -
          2.68618  4.42225  2.77519  2.73123  3.46354  2.40513  3.72494  3.29354  2.67741  2.69355  4.24690  2.90347  2.73739  3.18146  2.89801  2.37887  2.77519  2.98518  4.58477  3.61503
          0.02933  3.93958  4.66193  0.61958  0.77255  0.48576  0.95510
    219   2.56573  4.48534  3.22999  2.67355  3.71586  2.61182  3.71388  2.79990  2.52525  2.67656  3.63105  3.11969  3.85486  2.94030  2.33955  2.69816  2.81636  2.58852  5.08518  3.81669    221 r - - -
          2.68618  4.42225  2.77519  2.73123  3.46354  2.40513  3.72494  3.29354  2.67741  2.69355  4.24690  2.90347  2.73739  3.18146  2.89801  2.37887  2.77519  2.98518  4.58477  3.61503
          0.02933  3.93958  4.66193  0.61958  0.77255  0.48576  0.95510
    220   2.40369  4.18037  4.01066  3.43958  3.23731  3.80540  4.11592  1.78594  3.33758  2.05528  2.98872  3.72093  4.15843  3.59243  3.57525  3.09399  2.92579  1.94967  4.85426  3.21192    222 i - - -
          2.68618  4.42225  2.77519  2.73123  3.46354  2.40513  3.72494  3.29354  2.67741  2.69355  4.24690  2.90347  2.73739  3.18146  2.89801  2.37887  2.77519  2.98518  4.58477  3.61503
          0.02933  3.93958  4.66193  0.61958  0.77255  0.48576  0.95510
    221   2.57042  4.60831  3.08331  2.52022  3.47302  3.43046  3.63337  3.20366  2.05079  2.67549  3.55850  2.91476  3.81784  2.76334  2.77670  2.53676  2.69434  2.89667  5.13224  3.83880    223 k - - -
          2.68618  4.42225  2.77519  2.73123  3.46354  2.40513  3.72494  3.29354  2.67741  2.69355  4.24690  2.90347  2.73739  3.18146  2.89801  2.37887  2.77519  2.98518  4.58477  3.61503
          0.07942  3.93958  2.86666  0.61958  0.77255  0.48576  0.95510
    222   2.42526  4.65131  2.98432  2.45951  3.93142  3.16566  3.62340  3.33252  2.41980  2.95787  3.72518  2.82446  3.56725  2.34331  2.79494  2.60298  2.62878  2.80708  5.21892  3.90923    224 q - - -
          2.68618  4.42225  2.77519  2.73123  3.46354  2.40513  3.72494  3.29354  2.67741  2.69355  4.24690  2.90347  2.73739  3.18146  2.89801  2.37887  2.77519  2.98518  4.58477  3.61503
          0.07564  3.89098  2.94837  0.61958  0.77255  0.53105  0.88670
    223   2.14158  4.84101  2.48490  2.04741  4.16416  3.11869  3.62749  3.58718  2.46750  3.18087  4.00198  2.82424  3.75670  2.78564  2.84802  2.57442  2.75056  3.23679  5.41025  4.05284    225 e - - -
          2.68618  4.42225  2.77519  2.73123  3.46354  2.40513  3.72494  3.29354  2.67741  2.69355  4.24690  2.90347  2.73739  3.18146  2.89801  2.37887  2.77519  2.98518  4.58477  3.61503
          0.09606  3.84755  2.65553  0.61958  0.77255  0.56814  0.83604
    224   1.98612  3.64227  3.26410  2.81808  3.61491  3.27078  3.80248  2.88424  2.73529  2.65906  3.55121  3.18190  3.77955  3.08175  2.79663  2.58664  2.66242  2.44773  5.03002  3.78858    226 a - - -
          2.68618  4.42225  2.77519  2.73123  3.46354  2.40513  3.72494  3.29354  2.67741  2.69355  4.24690  2.90347  2.73739  3.18146  2.89801  2.37887  2.77519  2.98518  4.58477  3.61503
          0.06087  3.78577  3.31424  0.61958  0.77255  0.61611  0.77662
    225   2.68254  4.35414  3.21130  2.63710  3.84566  3.43548  2.99926  3.39845  2.13909  2.98094  3.86118  3.06677  3.85128  2.78319  1.83661  2.75269  2.91480  3.10767  5.09853  3.78541    227 r - - -
          2.68618  4.42225  2.77519  2.73123  3.46354  2.40513  3.72494  3.29354  2.67741  2.69355  4.24690  2.90347  2.73739  3.18146  2.89801  2.37887  2.77519  2.98518  4.58477  3.61503
          0.03520  3.76010  4.48245  0.61958  0.77255  0.63456  0.75538
    226   2.75128  4.70544  3.00874  2.61394  3.05426  3.46918  2.21319  3.34350  2.46056  2.90623  3.84117  2.97745  3.90420  2.86365  2.78874  2.81112  2.98854  3.08230  4.56805  2.75455    228 h - - -
          2.68618  4.42225  2.77519  2.73123  3.46354  2.40513  3.72494  3.29354  2.67741  2.69355  4.24690  2.90347  2.73739  3.18146  2.89801  2.37887  2.77519  2.98518  4.58477  3.61503
          0.03520  3.76010  4.48245  0.61958  0.77255  0.63456  0.75538
    227   2.57344  4.65461  2.09785  2.36220  4.29226  1.68112  3.82231  3.77982  2.81247  3.41311  4.29006  2.85436  3.70647  3.04386  3.27117  2.62328  2.94830  3.36069  5.52760  4.22776    229 g - - -
          2.68618  4.42225  2.77519  2.73123  3.46354  2.40513  3.72494  3.29354  2.67741  2.69355  4.24690  2.90347  2.73740  3.18146  2.89801  2.37887  2.77519  2.98518  4.58477  3.61498
          0.03493  3.37181        *  0.58394  0.81577  0.00000        *
//
HMMER3/f [3.1b2 | February 2015]
NAME  HMMptac_1_mix.GRM3C
LENG  225
ALPH  amino
RF    no
MM    no
CONS  yes
CS    no
MAP   yes
DATE  Thu Nov 19 21:54:43 2020
NSEQ  13
EFFN  0.517334
CKSUM 3413589077
STATS LOCAL MSV      -10.9344  0.70403
STATS LOCAL VITERBI  -11.5448  0.70403
STATS LOCAL FORWARD   -5.1484  0.70403
HMM          A        C        D        E        F        G        H        I        K        L        M        N        P        Q        R        S        T        V        W        Y   
            m->m     m->i     m->d     i->m     i->i     d->m     d->d
  COMPO   2.44546  4.52389  2.93563  2.72214  3.61497  2.58581  3.67049  2.70701  2.74192  2.44380  3.52758  3.17272  3.30339  3.18849  2.82820  2.72637  2.91240  2.46976  5.22759  3.92428
          2.68618  4.42225  2.77519  2.73123  3.46354  2.40513  3.72494  3.29354  2.67741  2.69355  4.24690  2.90347  2.73739  3.18146  2.89801  2.37887  2.77519  2.98518  4.58477  3.61503
          0.13499  3.88470  2.24697  0.61958  0.77255  0.00000        *
      1   2.90283  4.46670  3.95548  3.54440  3.17436  3.76793  4.30014  2.34136  3.31644  1.78454  1.55890  3.83215  4.23000  3.70542  3.53173  3.24170  3.20743  2.33661  5.00207  3.75473      1 m - - -
          2.68618  4.42225  2.77519  2.73123  3.46354  2.40513  3.72494  3.29354  2.67741  2.69355  4.24690  2.90347  2.73739  3.18146  2.89801  2.37887  2.77519  2.98518  4.58477  3.61503
          0.03435  3.78406  4.50641  0.61958  0.77255  0.51826  0.90524
      2   2.62334  4.63481  3.06638  2.40138  3.78618  3.44417  3.63937  3.14342  2.37533  2.48088  3.35662  3.02734  3.84178  2.26677  2.73748  2.70814  2.85126  2.90012  5.13227  3.84462      2 q - - -
          2.68618  4.42225  2.77519  2.73123  3.46354  2.40513  3.72494  3.29354  2.67741  2.69355  4.24690  2.90347  2.73739  3.18146  2.89801  2.37887  2.77519  2.98518  4.58477  3.61503
          0.03302  3.82282  4.54517  0.61958  0.77255  0.53974  0.87442
      3   2.58913  4.37395  3.31754  2.50768  3.49969  3.52608  3.77273  2.43105  2.68271  2.32225  3.42607  3.21215  3.91112  2.86929  3.04128  2.78361  2.82304  2.22704  4.96789  3.71881      3 v - - -
          2.68618  4.42225  2.77519  2.73123  3.46354  2.40513  3.72494  3.29354  2.67741  2.69355  4.24690  2.90347  2.73739  3.18146  2.89801  2.37887  2.77519  2.98518  4.58477  3.61503
          0.03302  3.82282  4.54517  0.61958  0.77255  0.53974  0.87442
      4   2.55878  4.69558  2.55463  2.38327  4.06346  3.25940  3.65760  3.45484  2.32135  3.08759  3.92704  2.88619  3.36102  2.83321  2.91467  2.60582  2.09868  3.11926  5.33927  4.01350      4 t - - -
          2.68618  4.42225  2.77519  2.73123  3.46354  2.40513  3.72494  3.29354  2.67741  2.69355  4.24690  2.90347  2.73739  3.18146  2.89801  2.37887  2.77519  2.98518  4.58477  3.61503
          0.03302  3.82282  4.54517  0.61958  0.77255  0.53974  0.87442
      5   2.56004  4.64013  2.92392  2.47207  3.92896  2.47215  3.22561  3.36425  2.39738  2.98513  3.82815  2.77754  3.78083  2.81841  2.61392  2.62590  2.82040  2.85071  5.21590  3.90452      5 k - - -
          2.68618  4.42225  2.77519  2.73123  3.46354  2.40513  3.72494  3.29354  2.67741  2.69355  4.24690  2.90347  2.73739  3.18146  2.89801  2.37887  2.77519  2.98518  4.58477  3.61503
          0.03302  3.82282  4.54517  0.61958  0.77255  0.53974  0.87442
      6   2.67108  5.02403  2.24598  2.07909  4.34514  3.22539  3.62701  3.79729  2.50034  3.35524  4.17328  2.10440  3.29458  2.77993  3.00354  2.63902  2.73475  3.41955  5.55584  4.15471      6 e - - -
          2.68618  4.42225  2.77519  2.73123  3.46354  2.40513  3.72494  3.29354  2.67741  2.69355  4.24690  2.90347  2.73739  3.18146  2.89801  2.37887  2.77519  2.98518  4.58477  3.61503
          0.03302  3.82282  4.54517  0.61958  0.77255  0.45343  1.00908
      7   2.51488  4.29716  3.80021  3.27211  3.34747  3.67223  4.10489  2.35727  3.12569  1.98468  2.03945  3.59588  4.09759  3.46474  3.40320  2.99555  2.69029  2.23696  5.01016  3.81155      7 l - - -
          2.68618  4.42225  2.77519  2.73123  3.46354  2.40513  3.72494  3.29354  2.67741  2.69355  4.24690  2.90347  2.73739  3.18146  2.89801  2.37887  2.77519  2.98518  4.58477  3.61503
          0.03101  3.88470  4.60705  0.61958  0.77255  0.48576  0.95510
      8   3.04059  4.45572  4.35333  3.96946  3.38226  4.07995  4.69520  1.06289  3.79784  1.96563  3.31554  4.21308  4.50984  4.14478  3.99300  3.57630  3.33947  1.84593  5.27573  4.01519      8 i - - -
          2.68618  4.42225  2.77519  2.73123  3.46354  2.40513  3.72494  3.29354  2.67741  2.69355  4.24690  2.90347  2.73739  3.18146  2.89801  2.37887  2.77519  2.98518  4.58477  3.61503
          0.03101  3.88470  4.60705  0.61958  0.77255  0.48576  0.95510
      9   2.89097  5.41745  1.54292  1.55686  4.70337  3.17905  3.71981  4.20700  2.72786  3.72957  4.58915  2.65131  3.79710  2.88912  3.30960  2.78301  3.17932  3.79526  5.88669  4.40030      9 d - - -
          2.68618  4.42225  2.77519  2.73123  3.46354  2.40513  3.72494  3.29354  2.67741  2.69355  4.24690  2.90347  2.73739  3.18146  2.89801  2.37887  2.77519  2.98518  4.58477  3.61503
          0.03101  3.88470  4.60705  0.61958  0.77255  0.48576  0.95510
     10   3.01896  4.85756  3.51083  3.01913  4.21523  3.50483  3.83267  3.75765  2.24166  3.27134  4.27105  3.37801  4.00668  3.05225  0.95987  3.10245  3.28399  3.48103  5.29323  4.13977     10 r - - -
          2.68618  4.42225  2.77519  2.73123  3.46354  2.40513  3.72494  3.29354  2.67741  2.69355  4.24690  2.90347  2.73739  3.18146  2.89801  2.37887  2.77519  2.98518  4.58477  3.61503
          0.03101  3.88470  4.60705  0.61958  0.77255  0.48576  0.95510
     11   3.01542  4.40458  4.52275  4.05374  3.40461  4.21977  4.78669  1.17033  3.90070  1.92009  3.25637  4.29392  4.58702  4.20222  4.11048  3.61917  3.29728  1.61502  5.35738  4.13040     11 i - - -
          2.68618  4.42225  2.77519  2.73123  3.46354  2.40513  3.72494  3.29354  2.67741  2.69355  4.24690  2.90347  2.73739  3.18146  2.89801  2.37887  2.77519  2.98518  4.58477  3.61503
          0.03101  3.88470  4.60705  0.61958  0.77255  0.48576  0.95510
     12   2.97481  4.36405  4.50863  4.02171  3.47930  4.20060  4.77892  1.58271  3.89294  2.02294  3.32002  4.26536  4.57078  4.19079  4.11838  3.58610  3.25515  1.14958  5.39631  4.17010     12 v - - -
          2.68618  4.42225  2.77519  2.73123  3.46354  2.40513  3.72494  3.29354  2.67741  2.69355  4.24690  2.90347  2.73739  3.18146  2.89801  2.37887  2.77519  2.98518  4.58477  3.61503
          0.03101  3.88470  4.60705  0.61958  0.77255  0.48576  0.95510
     13   1.57021  4.30717  3.19554  2.80500  4.01867  3.09764  3.89066  3.38764  2.71794  3.07811  3.93713  3.13596  3.72400  3.12356  2.70411  2.17237  2.74205  2.99780  5.34935  4.09572     13 a - - -
          2.68618  4.42225  2.77519  2.73123  3.46354  2.40513  3.72494  3.29354  2.67741  2.69355  4.24690  2.90347  2.73739  3.18146  2.89801  2.37887  2.77519  2.98518  4.58477  3.61503
          0.03101  3.88470  4.60705  0.61958  0.77255  0.48576  0.95510
     14   2.96250  5.07647  2.49230  1.00811  4.42417  3.28173  3.86937  3.88049  2.75141  3.49556  4.46888  2.93940  3.88684  3.08466  3.16165  2.94354  3.26677  3.56300  5.59343  4.31548     14 e - - -
          2.68618  4.42225  2.77519  2.73123  3.46354  2.40513  3.72494  3.29354  2.67741  2.69355  4.24690  2.90347  2.73739  3.18146  2.89801  2.37887  2.77519  2.98518  4.58477  3.61503
          0.03101  3.88470  4.60705  0.61958  0.77255  0.48576  0.95510
     15   2.56008  4.32493  4.14474  3.63807  3.38656  3.90619  4.42316  2.01876  3.50721  1.61046  3.25686  3.91605  4.31829  3.81448  3.75707  3.26014  3.10176  1.54229  5.18079  3.97592     15 v - - -
          2.68618  4.42225  2.77519  2.73123  3.46354  2.40513  3.72494  3.29354  2.67741  2.69355  4.24690  2.90347  2.73739  3.18146  2.89801  2.37887  2.77519  2.98518  4.58477  3.61503
          0.03101  3.88470  4.60705  0.61958  0.77255  0.48576  0.95510
     16   3.16882  4.62738  4.20918  3.84892  3.14011  3.99778  4.50081  2.34464  3.61656  0.86029  3.15895  4.12323  4.43093  3.98196  3.79069  3.56983  3.46246  2.38518  5.02399  3.75019     16 l - - -
          2.68618  4.42225  2.77519  2.73123  3.46354  2.40513  3.72494  3.29354  2.67741  2.69355  4.24690  2.90347  2.73739  3.18146  2.89801  2.37887  2.77519  2.98518  4.58477  3.61503
          0.03101  3.88470  4.60705  0.61958  0.77255  0.48576  0.95510
     17   0.99628  4.19790  3.47479  3.26646  4.06435  3.02215  4.28710  3.19167  3.28303  3.07274  4.10308  3.41306  3.76251  3.62304  3.53282  2.54802  2.82621  2.84395  5.49028  4.29185     17 a - - -
          2.68618  4.42225  2.77519  2.73123  3.46354  2.40513  3.72494  3.29354  2.67741  2.69355  4.24690  2.90347  2.73739  3.18146  2.89801  2.37887  2.77519  2.98518  4.58477  3.61503
          0.03101  3.88470  4.60705  0.61958  0.77255  0.48576  0.95510
     18   2.83499  5.03152  2.63078  2.23615  4.30455  3.34822  3.67862  3.77007  2.32970  3.31087  4.21206  2.90547  3.86635  1.56925  2.66303  2.82340  3.08972  3.44859  5.47652  4.14862     18 q - - -
          2.68618  4.42225  2.77519  2.73123  3.46354  2.40513  3.72494  3.29354  2.67741  2.69355  4.24690  2.90347  2.73739  3.18146  2.89801  2.37887  2.77519  2.98518  4.58477  3.61503
          0.03101  3.88470  4.60705  0.61958  0.77255  0.48576  0.95510
     19   2.35314  4.27615  3.22098  2.84090  3.88603  1.76602  3.91461  3.25185  2.81677  2.97148  3.20371  3.16581  3.73877  3.17529  3.15939  2.32555  2.74226  2.89770  5.27233  4.00164     19 g - - -
          2.68618  4.42225  2.77519  2.73123  3.46354  2.40513  3.72494  3.29354  2.67741  2.69355  4.24690  2.90347  2.73739  3.18146  2.89801  2.37887  2.77519  2.98518  4.58477  3.61503
          0.09490  3.88470  2.65952  0.61958  0.77255  0.48576  0.95510
     20   2.62273  4.56064  3.25540  2.67491  3.75541  3.45627  3.65580  3.11435  2.32050  2.59360  3.32812  3.11003  3.86245  2.86706  2.02455  2.54614  2.85987  2.86392  5.08617  3.81585     20 r - - -
          2.68618  4.42225  2.77519  2.73123  3.46354  2.40513  3.72494  3.29354  2.67741  2.69355  4.24690  2.90347  2.73739  3.18146  2.89801  2.37887  2.77519  2.98518  4.58477  3.61503
          0.03302  3.82282  4.54517  0.61958  0.77255  0.45343  1.00908
     21   1.91673  4.64556  2.61871  2.42806  4.06809  3.24280  3.69755  3.46982  2.54975  3.10155  3.93635  2.91866  3.75869  2.58640  2.99255  2.43482  2.65033  3.12112  5.35653  4.03437     21 a - - -
          2.68618  4.42225  2.77519  2.73123  3.46354  2.40513  3.72494  3.29354  2.67741  2.69355  4.24690  2.90347  2.73739  3.18146  2.89801  2.37887  2.77519  2.98518  4.58477  3.61503
          0.03101  3.88470  4.60705  0.61958  0.77255  0.48576  0.95510
     22   1.40495  4.39254  3.04752  2.76583  3.98774  3.14329  3.91838  3.31287  2.75805  3.01791  3.95853  3.12975  3.77535  2.75130  3.08606  2.58831  2.83463  2.97738  5.36479  4.08650     22 a - - -
          2.68618  4.42225  2.77519  2.73123  3.46354  2.40513  3.72494  3.29354  2.67741  2.69355  4.24690  2.90347  2.73739  3.18146  2.89801  2.37887  2.77519  2.98518  4.58477  3.61503
          0.03101  3.88470  4.60705  0.61958  0.77255  0.48576  0.95510
     23   1.26989  4.10023  3.32094  3.06432  4.19747  2.50667  4.15006  3.56218  3.14193  3.29591  4.13750  3.22852  3.63208  3.43150  3.44774  2.13897  2.65199  3.04840  5.55485  4.34030     23 a - - -
          2.68618  4.42225  2.77519  2.73123  3.46354  2.40513  3.72494  3.29354  2.67741  2.69355  4.24690  2.90347  2.73739  3.18146  2.89801  2.37887  2.77519  2.98518  4.58477  3.61503
          0.03101  3.88470  4.60705  0.61958  0.77255  0.48576  0.95510
     24   2.21989  4.66289  3.14372  2.57904  3.92997  3.44223  3.63087  2.99020  2.06507  2.92231  3.78443  3.04401  3.84455  2.81106  2.27646  2.70822  2.86200  2.99177  5.19063  3.92115     24 k - - -
          2.68618  4.42225  2.77519  2.73123  3.46354  2.40513  3.72494  3.29354  2.67741  2.69355  4.24690  2.90347  2.73739  3.18146  2.89801  2.37887  2.77519  2.98518  4.58477  3.61503
          0.03101  3.88470  4.60705  0.61958  0.77255  0.48576  0.95510
     25   2.26171  5.07951  2.09652  1.83349  4.41790  2.79819  3.65959  3.87214  2.56171  3.42833  4.24698  2.73654  3.76725  2.81338  3.08513  2.66330  2.97676  3.48410  5.62744  4.21187     25 e - - -
          2.68618  4.42225  2.77519  2.73123  3.46354  2.40513  3.72494  3.29354  2.67741  2.69355  4.24690  2.90347  2.73739  3.18146  2.89801  2.37887  2.77519  2.98518  4.58477  3.61503
          0.03101  3.88470  4.60705  0.61958  0.77255  0.48576  0.95510
     26   1.94216  4.50364  3.03368  2.58075  3.95139  2.93771  3.72240  3.34010  2.52695  2.98675  3.83174  3.02317  3.76697  2.71120  2.72860  2.58126  2.46375  3.00526  5.25717  3.97572     26 a - - -
          2.68618  4.42225  2.77519  2.73123  3.46354  2.40513  3.72494  3.29354  2.67741  2.69355  4.24690  2.90347  2.73739  3.18146  2.89801  2.37887  2.77519  2.98518  4.58477  3.61503
          0.03101  3.88470  4.60705  0.61958  0.77255  0.48576  0.95510
     27   1.55656  4.11850  3.51008  3.09681  3.92823  3.02746  4.07583  3.09734  3.05400  2.96048  3.85428  3.29267  3.70711  3.36721  3.36727  2.26957  2.21581  2.48458  5.34312  4.12704     27 a - - -
          2.68618  4.42225  2.77519  2.73123  3.46354  2.40513  3.72494  3.29354  2.67741  2.69355  4.24690  2.90347  2.73739  3.18146  2.89801  2.37887  2.77519  2.98518  4.58477  3.61503
          0.03101  3.88470  4.60705  0.61958  0.77255  0.48576  0.95510
     28   2.03184  4.55304  2.92197  2.52338  4.07877  2.72753  3.72855  3.48075  2.25849  3.11014  3.94237  2.97721  2.88797  2.91190  2.94348  2.55833  2.79540  3.11197  5.35629  4.05738     28 a - - -
          2.68618  4.42225  2.77519  2.73123  3.46354  2.40513  3.72494  3.29354  2.67741  2.69355  4.24690  2.90347  2.73739  3.18146  2.89801  2.37887  2.77519  2.98518  4.58477  3.61503
          0.03101  3.88470  4.60705  0.61958  0.77255  0.48576  0.95510
     29   2.36413  4.46368  3.09137  2.62344  3.84301  3.29235  3.73843  3.19088  2.57395  2.69756  3.74378  3.06057  2.56151  2.79030  2.95867  2.60681  2.36947  2.89047  5.19220  3.91622     29 a - - -
          2.68618  4.42225  2.77519  2.73123  3.46354  2.40513  3.72494  3.29354  2.67741  2.69355  4.24690  2.90347  2.73739  3.18146  2.89801  2.37887  2.77519  2.98518  4.58477  3.61503
          0.03101  3.88470  4.60705  0.61958  0.77255  0.48576  0.95510
     30   2.37409  4.60840  2.83140  2.46627  3.94781  2.95453  3.65338  3.34908  2.48300  2.98139  3.81214  2.73920  3.76379  2.82996  2.76358  2.57972  2.35377  2.83287  5.24573  3.93489     30 t - - -
          2.68618  4.42225  2.77519  2.73123  3.46354  2.40513  3.72494  3.29354  2.67741  2.69355  4.24690  2.90347  2.73739  3.18146  2.89801  2.37887  2.77519  2.98518  4.58477  3.61503
          0.03101  3.88470  4.60705  0.61958  0.77255  0.48576  0.95510
     31   1.18879  4.10816  3.37169  3.12850  4.13205  2.91256  4.18308  3.39598  3.16609  3.21739  4.11247  3.27427  3.66237  3.48165  3.44850  2.13377  2.68157  2.94417  5.52869  4.29855     31 a - - -
          2.68618  4.42225  2.77519  2.73123  3.46354  2.40513  3.72494  3.29354  2.67741  2.69355  4.24690  2.90347  2.73739  3.18146  2.89801  2.37887  2.77519  2.98518  4.58477  3.61503
          0.03101  3.88470  4.60705  0.61958  0.77255  0.48576  0.95510
     32   2.14379  4.55149  3.06049  2.56144  3.92272  2.65074  3.68228  3.30300  2.33226  2.95054  3.79624  3.01872  3.78561  2.87282  2.58061  2.61018  2.79607  2.80161  5.22067  3.93733     32 a - - -
          2.68618  4.42225  2.77519  2.73123  3.46354  2.40513  3.72494  3.29354  2.67741  2.69355  4.24690  2.90347  2.73739  3.18146  2.89801  2.37887  2.77519  2.98518  4.58477  3.61503
          0.09490  3.88470  2.65952  0.61958  0.77255  0.48576  0.95510
     33   2.04576  3.55494  3.31374  2.81042  3.75366  3.17091  3.82811  3.09167  2.51493  2.81205  3.67775  3.15457  3.73193  3.08725  3.09842  2.23066  2.37505  2.76929  5.13632  3.89386     33 a - - -
          2.68618  4.42225  2.77519  2.73123  3.46354  2.40513  3.72494  3.29354  2.67741  2.69355  4.24690  2.90347  2.73739  3.18146  2.89801  2.37887  2.77519  2.98518  4.58477  3.61503
          0.16147  3.82282  2.06167  0.61958  0.77255  0.53974  0.87442
     34   1.99366  4.14530  2.99306  2.75722  4.10342  2.01952  3.94174  3.48783  2.88063  3.18650  4.04222  3.04472  2.89724  3.19458  3.22284  2.33901  2.63699  3.01443  5.43282  4.19182     34 a - - -
          2.68607  4.42232  2.77518  2.73111  3.46361  2.40520  3.72502  3.29361  2.67748  2.69362  4.24697  2.90354  2.73718  3.18126  2.89797  2.37894  2.77518  2.98525  4.58484  3.61510
          0.28943  1.43008  4.42117  0.93720  0.49712  0.40439  1.10076
     35   3.00248  5.13305  0.90068  2.34210  4.51164  3.21970  3.94144  4.10253  3.02780  3.70861  4.68683  2.89915  3.87333  3.18049  3.54581  2.96334  3.34125  3.74036  5.67789  4.38231     38 d - - -
          2.68618  4.42225  2.77519  2.73123  3.46354  2.40513  3.72494  3.29354  2.67741  2.69355  4.24690  2.90347  2.73739  3.18146  2.89801  2.37887  2.77519  2.98518  4.58477  3.61503
          0.03101  3.88470  4.60705  0.61958  0.77255  0.48576  0.95510
     36   2.76726  4.52277  3.37571  3.21637  4.21081  3.20958  4.29296  3.75919  3.27468  3.38477  4.43502  3.52193  0.80521  3.66309  3.51898  2.93509  3.20974  3.40319  5.39418  4.33158     39 p - - -
          2.68618  4.42225  2.77519  2.73123  3.46354  2.40513  3.72494  3.29354  2.67741  2.69355  4.24690  2.90347  2.73739  3.18146  2.89801  2.37887  2.77519  2.98518  4.58477  3.61503
          0.03101  3.88470  4.60705  0.61958  0.77255  0.48576  0.95510
     37   1.76881  4.25976  3.62658  3.09582  2.78194  3.54463  3.82048  2.69576  3.00401  2.35455  3.36699  3.41532  3.97504  3.30475  3.30210  2.84751  2.86357  2.51019  3.78761  3.21497     40 a - - -
          2.68618  4.42225  2.77519  2.73123  3.46354  2.40513  3.72494  3.29354  2.67741  2.69355  4.24690  2.90347  2.73739  3.18146  2.89801  2.37887  2.77519  2.98518  4.58477  3.61503
          0.03101  3.88470  4.60705  0.61958  0.77255  0.48576  0.95510
     38   3.16882  4.62738  4.20918  3.84892  3.14011  3.99778  4.50081  2.34464  3.61656  0.86029  3.15895  4.12323  4.43093  3.98196  3.79069  3.56983  3.46246  2.38518  5.02399  3.75019     41 l - - -
          2.68618  4.42225  2.77519  2.73123  3.46354  2.40513  3.72494  3.29354  2.67741  2.69355  4.24690  2.90347  2.73739  3.18146  2.89801  2.37887  2.77519  2.98518  4.58477  3.61503
          0.03101  3.88470  4.60705  0.61958  0.77255  0.48576  0.95510
     39   2.95595  4.36341  4.46437  3.98540  3.48008  4.15242  4.74916  1.65212  3.85044  2.03671  3.33184  4.22700  4.54181  4.15824  4.07855  3.54267  3.24295  1.12478  5.38651  4.15109     42 v - - -
          2.68618  4.42225  2.77519  2.73123  3.46354  2.40513  3.72494  3.29354  2.67741  2.69355  4.24690  2.90347  2.73739  3.18146  2.89801  2.37887  2.77519  2.98518  4.58477  3.61503
          0.03101  3.88470  4.60705  0.61958  0.77255  0.48576  0.95510
     40   2.34272  4.29658  3.07799  2.85992  4.13278  3.00563  4.03038  3.59367  2.93849  3.28142  4.17229  3.15825  1.51650  3.29653  3.26000  2.21477  2.79157  3.14245  5.47585  4.19967     43 p - - -
          2.68618  4.42225  2.77519  2.73123  3.46354  2.40513  3.72494  3.29354  2.67741  2.69355  4.24690  2.90347  2.73739  3.18146  2.89801  2.37887  2.77519  2.98518  4.58477  3.61503
          0.03101  3.88470  4.60705  0.61958  0.77255  0.48576  0.95510
     41   3.01140  4.37153  4.59275  4.09790  3.46445  4.28124  4.83637  1.33783  3.97477  1.98026  3.28926  4.33969  4.62108  4.25477  4.18988  3.66354  3.28280  1.32070  5.40766  4.19788     44 v - - -
          2.68618  4.42225  2.77519  2.73123  3.46354  2.40513  3.72494  3.29354  2.67741  2.69355  4.24690  2.90347  2.73739  3.18146  2.89801  2.37887  2.77519  2.98518  4.58477  3.61503
          0.03101  3.88470  4.60705  0.61958  0.77255  0.48576  0.95510
     42   2.67979  4.45420  3.35609  3.25695  4.39938  0.71049  4.37664  4.00183  3.43990  3.65446  4.63017  3.52035  3.84574  3.76307  3.67476  2.85203  3.16197  3.52777  5.49147  4.50164     45 g - - -
          2.68618  4.42225  2.77519  2.73123  3.46354  2.40513  3.72494  3.29354  2.67741  2.69355  4.24690  2.90347  2.73739  3.18146  2.89801  2.37887  2.77519  2.98518  4.58477  3.61503
          0.03101  3.88470  4.60705  0.61958  0.77255  0.48576  0.95510
     43   2.81767  4.35672  4.14236  3.80570  3.55884  3.73667  4.60526  2.04919  3.67368  2.24364  3.52197  3.99362  4.29638  4.03253  3.88503  3.24084  3.17885  1.00961  5.34540  4.07785     46 v - - -
          2.68618  4.42225  2.77519  2.73123  3.46354  2.40513  3.72494  3.29354  2.67741  2.69355  4.24690  2.90347  2.73739  3.18146  2.89801  2.37887  2.77519  2.98518  4.58477  3.61503
          0.03101  3.88470  4.60705  0.61958  0.77255  0.48576  0.95510
     44   2.32077  4.24142  3.21678  3.03295  4.08835  2.97106  4.14255  3.61254  3.10754  3.33176  4.25671  3.25589  3.71083  3.45586  3.39332  1.07277  2.80178  3.14497  5.45983  4.17190     47 s - - -
          2.68618  4.42225  2.77519  2.73123  3.46354  2.40513  3.72494  3.29354  2.67741  2.69355  4.24690  2.90347  2.73739  3.18146  2.89801  2.37887  2.77519  2.98518  4.58477  3.61503
          0.03101  3.88470  4.60705  0.61958  0.77255  0.48576  0.95510
     45   2.73330  4.73053  2.71463  2.60124  4.09594  3.19196  3.93044  3.80879  2.83506  3.45422  4.40927  1.13659  3.84435  3.20308  3.19025  2.79994  3.11548  3.42976  5.40043  4.04329     48 n - - -
          2.68618  4.42225  2.77519  2.73123  3.46354  2.40513  3.72494  3.29354  2.67741  2.69355  4.24690  2.90347  2.73739  3.18146  2.89801  2.37887  2.77519  2.98518  4.58477  3.61503
          0.03101  3.88470  4.60705  0.61958  0.77255  0.48576  0.95510
     46   3.01896  4.85756  3.51083  3.01913  4.21523  3.50483  3.83267  3.75765  2.24166  3.27134  4.27105  3.37801  4.00668  3.05225  0.95987  3.10245  3.28399  3.48103  5.29323  4.13977     49 r - - -
          2.68618  4.42225  2.77519  2.73123  3.46354  2.40513  3.72494  3.29354  2.67741  2.69355  4.24690  2.90347  2.73739  3.18146  2.89801  2.37887  2.77519  2.98518  4.58477  3.61503
          0.03101  3.88470  4.60705  0.61958  0.77255  0.48576  0.95510
     47   3.00783  4.82337  3.13725  2.89828  3.29298  3.45756  1.11697  3.71265  2.74098  3.20515  4.24893  3.30717  4.01068  3.26463  3.00603  3.07836  3.31154  3.44753  4.75790  3.24346     50 h - - -
          2.68618  4.42225  2.77519  2.73123  3.46354  2.40513  3.72494  3.29354  2.67741  2.69355  4.24690  2.90347  2.73739  3.18146  2.89801  2.37887  2.77519  2.98518  4.58477  3.61503
          0.03101  3.88470  4.60705  0.61958  0.77255  0.48576  0.95510
     48   3.04059  4.45572  4.35333  3.96946  3.38226  4.07995  4.69520  1.06289  3.79784  1.96563  3.31554  4.21308  4.50984  4.14478  3.99300  3.57630  3.33947  1.84593  5.27573  4.01519     51 i - - -
          2.68618  4.42225  2.77519  2.73123  3.46354  2.40513  3.72494  3.29354  2.67741  2.69355  4.24690  2.90347  2.73739  3.18146  2.89801  2.37887  2.77519  2.98518  4.58477  3.61503
          0.03101  3.88470  4.60705  0.61958  0.77255  0.48576  0.95510
     49   3.00783  4.82337  3.13725  2.89828  3.29298  3.45756  1.11697  3.71265  2.74098  3.20515  4.24893  3.30717  4.01068  3.26463  3.00603  3.07836  3.31154  3.44753  4.75790  3.24346     52 h - - -
          2.68618  4.42225  2.77519  2.73123  3.46354  2.40513  3.72494  3.29354  2.67741  2.69355  4.24690  2.90347  2.73739  3.18146  2.89801  2.37887  2.77519  2.98518  4.58477  3.61503
          0.03101  3.88470  4.60705  0.61958  0.77255  0.48576  0.95510
     50   3.16882  4.62738  4.20918  3.84892  3.14011  3.99778  4.50081  2.34464  3.61656  0.86029  3.15895  4.12323  4.43093  3.98196  3.79069  3.56983  3.46246  2.38518  5.02399  3.75019     53 l - - -
          2.68618  4.42225  2.77519  2.73123  3.46354  2.40513  3.72494  3.29354  2.67741  2.69355  4.24690  2.90347  2.73739  3.18146  2.89801  2.37887  2.77519  2.98518  4.58477  3.61503
          0.03101  3.88470  4.60705  0.61958  0.77255  0.48576  0.95510
     51   2.32077  4.24142  3.21678  3.03295  4.08835  2.97106  4.14255  3.61254  3.10754  3.33176  4.25671  3.25589  3.71083  3.45586  3.39332  1.07277  2.80178  3.14497  5.45983  4.17190     54 s - - -
          2.68618  4.42225  2.77519  2.73123  3.46354  2.40513  3.72494  3.29354  2.67741  2.69355  4.24690  2.90347  2.73739  3.18146  2.89801  2.37887  2.77519  2.98518  4.58477  3.61503
          0.03101  3.88470  4.60705  0.61958  0.77255  0.48576  0.95510
     52   3.01896  4.85756  3.51083  3.01913  4.21523  3.50483  3.83267  3.75765  2.24166  3.27134  4.27105  3.37801  4.00668  3.05225  0.95987  3.10245  3.28399  3.48103  5.29323  4.13977     55 r - - -
          2.68618  4.42225  2.77519  2.73123  3.46354  2.40513  3.72494  3.29354  2.67741  2.69355  4.24690  2.90347  2.73739  3.18146  2.89801  2.37887  2.77519  2.98518  4.58477  3.61503
          0.03101  3.88470  4.60705  0.61958  0.77255  0.48576  0.95510
     53   2.54616  4.67352  2.85230  2.46062  4.11842  3.26141  3.68250  3.53258  2.44945  3.13881  3.97296  2.94058  2.70959  2.19267  2.84870  2.45735  2.61329  3.17497  5.36852  4.05416     56 q - - -
          2.68618  4.42225  2.77519  2.73123  3.46354  2.40513  3.72494  3.29354  2.67741  2.69355  4.24690  2.90347  2.73739  3.18146  2.89801  2.37887  2.77519  2.98518  4.58477  3.61503
          0.03101  3.88470  4.60705  0.61958  0.77255  0.48576  0.95510
     54   3.00248  5.13305  0.90068  2.34210  4.51164  3.21970  3.94144  4.10253  3.02780  3.70861  4.68683  2.89915  3.87333  3.18049  3.54581  2.96334  3.34125  3.74036  5.67789  4.38231     57 d - - -
          2.68618  4.42225  2.77519  2.73123  3.46354  2.40513  3.72494  3.29354  2.67741  2.69355  4.24690  2.90347  2.73739  3.18146  2.89801  2.37887  2.77519  2.98518  4.58477  3.61503
          0.03101  3.88470  4.60705  0.61958  0.77255  0.48576  0.95510
     55   2.97863  4.52542  4.06244  3.65671  3.21281  3.84316  4.38902  2.38961  3.42416  1.80554  1.35470  3.93273  4.30373  3.80517  3.62807  3.32907  3.28412  2.39717  5.05532  3.81824     58 m - - -
          2.68618  4.42225  2.77519  2.73123  3.46354  2.40513  3.72494  3.29354  2.67741  2.69355  4.24690  2.90347  2.73739  3.18146  2.89801  2.37887  2.77519  2.98518  4.58477  3.61503
          0.03101  3.88470  4.60705  0.61958  0.77255  0.48576  0.95510
     56   3.00248  5.13305  0.90068  2.34210  4.51164  3.21970  3.94144  4.10253  3.02780  3.70861  4.68683  2.89915  3.87333  3.18049  3.54581  2.96334  3.34125  3.74036  5.67789  4.38231     59 d - - -
          2.68618  4.42225  2.77519  2.73123  3.46354  2.40513  3.72494  3.29354  2.67741  2.69355  4.24690  2.90347  2.73739  3.18146  2.89801  2.37887  2.77519  2.98518  4.58477  3.61503
          0.03101  3.88470  4.60705  0.61958  0.77255  0.48576  0.95510
     57   1.44114  4.13656  3.62468  3.23144  3.87167  3.11432  4.18275  2.76217  3.16852  2.78649  3.78531  3.40422  3.79119  3.49135  3.45874  2.53845  2.50502  2.18488  5.37316  4.15830     60 a - - -
          2.68618  4.42225  2.77519  2.73123  3.46354  2.40513  3.72494  3.29354  2.67741  2.69355  4.24690  2.90347  2.73739  3.18146  2.89801  2.37887  2.77519  2.98518  4.58477  3.61503
          0.03101  3.88470  4.60705  0.61958  0.77255  0.48576  0.95510
     58   3.16882  4.62738  4.20918  3.84892  3.14011  3.99778  4.50081  2.34464  3.61656  0.86029  3.15895  4.12323  4.43093  3.98196  3.79069  3.56983  3.46246  2.38518  5.02399  3.75019     61 l - - -
          2.68618  4.42225  2.77519  2.73123  3.46354  2.40513  3.72494  3.29354  2.67741  2.69355  4.24690  2.90347  2.73739  3.18146  2.89801  2.37887  2.77519  2.98518  4.58477  3.61503
          0.03101  3.88470  4.60705  0.61958  0.77255  0.48576  0.95510
     59   3.27369  4.67181  4.25550  3.97219  0.99192  3.96087  3.88232  2.79572  3.87888  2.16288  3.52397  4.03286  4.41907  4.04344  3.99559  3.54308  3.57477  2.78734  4.12751  2.49289     62 f - - -
          2.68618  4.42225  2.77519  2.73123  3.46354  2.40513  3.72494  3.29354  2.67741  2.69355  4.24690  2.90347  2.73739  3.18146  2.89801  2.37887  2.77519  2.98518  4.58477  3.61503
          0.03101  3.88470  4.60705  0.61958  0.77255  0.48576  0.95510
     60   2.67979  4.45420  3.35609  3.25695  4.39938  0.71049  4.37664  4.00183  3.43990  3.65446  4.63017  3.52035  3.84574  3.76307  3.67476  2.85203  3.16197  3.52777  5.49147  4.50164     63 g - - -
          2.68618  4.42225  2.77519  2.73123  3.46354  2.40513  3.72494  3.29354  2.67741  2.69355  4.24690  2.90347  2.73739  3.18146  2.89801  2.37887  2.77519  2.98518  4.58477  3.61503
          0.03101  3.88470  4.60705  0.61958  0.77255  0.48576  0.95510
     61   2.76726  4.52277  3.37571  3.21637  4.21081  3.20958  4.29296  3.75919  3.27468  3.38477  4.43502  3.52193  0.80521  3.66309  3.51898  2.93509  3.20974  3.40319  5.39418  4.33158     64 p - - -
          2.68618  4.42225  2.77519  2.73123  3.46354  2.40513  3.72494  3.29354  2.67741  2.69355  4.24690  2.90347  2.73739  3.18146  2.89801  2.37887  2.77519  2.98518  4.58477  3.61503
          0.03101  3.88470  4.60705  0.61958  0.77255  0.48576  0.95510
     62   2.67979  4.45420  3.35609  3.25695  4.39938  0.71049  4.37664  4.00183  3.43990  3.65446  4.63017  3.52035  3.84574  3.76307  3.67476  2.85203  3.16197  3.52777  5.49147  4.50164     65 g - - -
          2.68618  4.42225  2.77519  2.73123  3.46354  2.40513  3.72494  3.29354  2.67741  2.69355  4.24690  2.90347  2.73739  3.18146  2.89801  2.37887  2.77519  2.98518  4.58477  3.61503
          0.03101  3.88470  4.60705  0.61958  0.77255  0.48576  0.95510
     63   1.72987  4.13103  3.47480  3.07420  3.92115  3.03073  4.06665  3.11497  3.04423  2.96137  3.86000  3.28151  3.70912  3.35711  3.36117  1.83410  2.68074  2.31942  5.33895  4.11248     66 a - - -
          2.68618  4.42225  2.77519  2.73123  3.46354  2.40513  3.72494  3.29354  2.67741  2.69355  4.24690  2.90347  2.73739  3.18146  2.89801  2.37887  2.77519  2.98518  4.58477  3.61503
          0.03101  3.88470  4.60705  0.61958  0.77255  0.48576  0.95510
     64   2.56141  4.50203  3.08758  2.46313  3.71192  3.41277  3.67942  3.07792  2.52336  2.75049  2.68374  3.05415  3.82909  2.71433  2.91004  2.38063  2.67023  2.81469  5.07416  3.80101     67 s - - -
          2.68618  4.42225  2.77519  2.73123  3.46354  2.40513  3.72494  3.29354  2.67741  2.69355  4.24690  2.90347  2.73739  3.18146  2.89801  2.37887  2.77519  2.98518  4.58477  3.61503
          0.03101  3.88470  4.60705  0.61958  0.77255  0.48576  0.95510
     65   3.16882  4.62738  4.20918  3.84892  3.14011  3.99778  4.50081  2.34464  3.61656  0.86029  3.15895  4.12323  4.43093  3.98196  3.79069  3.56983  3.46246  2.38518  5.02399  3.75019     68 l - - -
          2.68618  4.42225  2.77519  2.73123  3.46354  2.40513  3.72494  3.29354  2.67741  2.69355  4.24690  2.90347  2.73739  3.18146  2.89801  2.37887  2.77519  2.98518  4.58477  3.61503
          0.03101  3.88470  4.60705  0.61958  0.77255  0.48576  0.95510
     66   2.41902  4.26417  3.43865  3.19103  3.97939  3.10309  4.20746  3.10800  3.13425  2.97106  4.02067  3.39857  3.80775  3.52843  3.39245  2.62040  1.15135  2.80168  5.41611  4.19597     69 t - - -
          2.68618  4.42225  2.77519  2.73123  3.46354  2.40513  3.72494  3.29354  2.67741  2.69355  4.24690  2.90347  2.73739  3.18146  2.89801  2.37887  2.77519  2.98518  4.58477  3.61503
          0.03101  3.88470  4.60705  0.61958  0.77255  0.48576  0.95510
     67   3.01896  4.85756  3.51083  3.01913  4.21523  3.50483  3.83267  3.75765  2.24166  3.27134  4.27105  3.37801  4.00668  3.05225  0.95987  3.10245  3.28399  3.48103  5.29323  4.13977     70 r - - -
          2.68618  4.42225  2.77519  2.73123  3.46354  2.40513  3.72494  3.29354  2.67741  2.69355  4.24690  2.90347  2.73739  3.18146  2.89801  2.37887  2.77519  2.98518  4.58477  3.61503
          0.03101  3.88470  4.60705  0.61958  0.77255  0.48576  0.95510
     68   2.72951  4.66372  3.27120  2.72673  3.81650  3.52313  3.70486  3.09906  1.70149  2.72103  2.67051  3.16243  3.93085  2.90708  2.59281  2.83755  2.96090  2.88750  5.16512  3.90607     71 k - - -
          2.68618  4.42225  2.77519  2.73123  3.46354  2.40513  3.72494  3.29354  2.67741  2.69355  4.24690  2.90347  2.73739  3.18146  2.89801  2.37887  2.77519  2.98518  4.58477  3.61503
          0.03101  3.88470  4.60705  0.61958  0.77255  0.48576  0.95510
     69   2.98303  4.94763  3.15986  2.77883  4.33685  3.47135  3.76557  3.76685  1.02167  3.32918  4.28982  3.20282  3.97070  2.95624  2.43342  3.02413  3.23531  3.47389  5.38636  4.20083     72 k - - -
          2.68618  4.42225  2.77519  2.73123  3.46354  2.40513  3.72494  3.29354  2.67741  2.69355  4.24690  2.90347  2.73739  3.18146  2.89801  2.37887  2.77519  2.98518  4.58477  3.61503
          0.03101  3.88470  4.60705  0.61958  0.77255  0.48576  0.95510
     70   0.99628  4.19790  3.47479  3.26646  4.06435  3.02215  4.28710  3.19167  3.28303  3.07274  4.10308  3.41306  3.76251  3.62304  3.53282  2.54802  2.82621  2.84395  5.49028  4.29185     73 a - - -
          2.68618  4.42225  2.77519  2.73123  3.46354  2.40513  3.72494  3.29354  2.67741  2.69355  4.24690  2.90347  2.73739  3.18146  2.89801  2.37887  2.77519  2.98518  4.58477  3.61503
          0.03101  3.88470  4.60705  0.61958  0.77255  0.48576  0.95510
     71   2.97863  4.52542  4.06244  3.65671  3.21281  3.84316  4.38902  2.38961  3.42416  1.80554  1.35470  3.93273  4.30373  3.80517  3.62807  3.32907  3.28412  2.39717  5.05532  3.81824     74 m - - -
          2.68618  4.42225  2.77519  2.73123  3.46354  2.40513  3.72494  3.29354  2.67741  2.69355  4.24690  2.90347  2.73739  3.18146  2.89801  2.37887  2.77519  2.98518  4.58477  3.61503
          0.03101  3.88470  4.60705  0.61958  0.77255  0.48576  0.95510
     72   2.98303  4.94763  3.15986  2.77883  4.33685  3.47135  3.76557  3.76685  1.02167  3.32918  4.28982  3.20282  3.97070  2.95624  2.43342  3.02413  3.23531  3.47389  5.38636  4.20083     75 k - - -
          2.68618  4.42225  2.77519  2.73123  3.46354  2.40513  3.72494  3.29354  2.67741  2.69355  4.24690  2.90347  2.73739  3.18146  2.89801  2.37887  2.77519  2.98518  4.58477  3.61503
          0.03101  3.88470  4.60705  0.61958  0.77255  0.48576  0.95510
     73   2.89012  4.87652  2.91067  2.66540  4.04675  3.37391  3.82388  3.67920  2.48530  3.18036  4.20769  3.12531  3.92742  1.21246  2.76931  2.93727  3.18699  3.40806  5.31651  4.01100     76 q - - -
          2.68618  4.42225  2.77519  2.73123  3.46354  2.40513  3.72494  3.29354  2.67741  2.69355  4.24690  2.90347  2.73739  3.18146  2.89801  2.37887  2.77519  2.98518  4.58477  3.61503
          0.03101  3.88470  4.60705  0.61958  0.77255  0.48576  0.95510
     74   2.35578  4.30468  3.07981  2.86866  4.12431  3.01250  4.03716  3.58840  2.94464  3.27906  4.17946  3.16696  1.46987  3.30764  3.26159  2.27556  2.80506  3.14364  5.46951  4.19246     77 p - - -
          2.68618  4.42225  2.77519  2.73123  3.46354  2.40513  3.72494  3.29354  2.67741  2.69355  4.24690  2.90347  2.73739  3.18146  2.89801  2.37887  2.77519  2.98518  4.58477  3.61503
          0.03101  3.88470  4.60705  0.61958  0.77255  0.48576  0.95510
     75   2.67979  4.45420  3.35609  3.25695  4.39938  0.71049  4.37664  4.00183  3.43990  3.65446  4.63017  3.52035  3.84574  3.76307  3.67476  2.85203  3.16197  3.52777  5.49147  4.50164     78 g - - -
          2.68618  4.42225  2.77519  2.73123  3.46354  2.40513  3.72494  3.29354  2.67741  2.69355  4.24690  2.90347  2.73739  3.18146  2.89801  2.37887  2.77519  2.98518  4.58477  3.61503
          0.03101  3.88470  4.60705  0.61958  0.77255  0.48576  0.95510
     76   2.89012  4.87652  2.91067  2.66540  4.04675  3.37391  3.82388  3.67920  2.48530  3.18036  4.20769  3.12531  3.92742  1.21246  2.76931  2.93727  3.18699  3.40806  5.31651  4.01100     79 q - - -
          2.68618  4.42225  2.77519  2.73123  3.46354  2.40513  3.72494  3.29354  2.67741  2.69355  4.24690  2.90347  2.73739  3.18146  2.89801  2.37887  2.77519  2.98518  4.58477  3.61503
          0.03101  3.88470  4.60705  0.61958  0.77255  0.48576  0.95510
     77   3.35160  4.73309  4.22103  3.85317  1.82124  4.12641  3.46163  3.13396  3.72116  2.53250  3.77032  3.84236  4.47773  3.84532  3.86738  3.49383  3.58980  3.04111  3.67113  1.09552     80 y - - -
          2.68618  4.42225  2.77519  2.73123  3.46354  2.40513  3.72494  3.29354  2.67741  2.69355  4.24690  2.90347  2.73739  3.18146  2.89801  2.37887  2.77519  2.98518  4.58477  3.61503
          0.03101  3.88470  4.60705  0.61958  0.77255  0.48576  0.95510
     78   0.99628  4.19790  3.47479  3.26646  4.06435  3.02215  4.28710  3.19167  3.28303  3.07274  4.10308  3.41306  3.76251  3.62304  3.53282  2.54802  2.82621  2.84395  5.49028  4.29185     81 a - - -
          2.68618  4.42225  2.77519  2.73123  3.46354  2.40513  3.72494  3.29354  2.67741  2.69355  4.24690  2.90347  2.73739  3.18146  2.89801  2.37887  2.77519  2.98518  4.58477  3.61503
          0.03101  3.88470  4.60705  0.61958  0.77255  0.48576  0.95510
     79   0.99628  4.19790  3.47479  3.26646  4.06435  3.02215  4.28710  3.19167  3.28303  3.07274  4.10308  3.41306  3.76251  3.62304  3.53282  2.54802  2.82621  2.84395  5.49028  4.29185     82 a - - -
          2.68618  4.42225  2.77519  2.73123  3.46354  2.40513  3.72494  3.29354  2.67741  2.69355  4.24690  2.90347  2.73739  3.18146  2.89801  2.37887  2.77519  2.98518  4.58477  3.61503
          0.03101  3.88470  4.60705  0.61958  0.77255  0.48576  0.95510
     80   2.57984  5.06823  2.49220  1.56127  4.39880  3.29308  3.65510  3.79550  2.18719  3.37271  4.22073  2.80921  3.81478  2.81211  2.81713  2.73618  3.02338  3.44301  5.56617  4.20320     83 e - - -
          2.68618  4.42225  2.77519  2.73123  3.46354  2.40513  3.72494  3.29354  2.67741  2.69355  4.24690  2.90347  2.73739  3.18146  2.89801  2.37887  2.77519  2.98518  4.58477  3.61503
          0.03101  3.88470  4.60705  0.61958  0.77255  0.48576  0.95510
     81   2.96250  5.07647  2.49230  1.00811  4.42417  3.28173  3.86937  3.88049  2.75141  3.49556  4.46888  2.93940  3.88684  3.08466  3.16165  2.94354  3.26677  3.56300  5.59343  4.31548     84 e - - -
          2.68618  4.42225  2.77519  2.73123  3.46354  2.40513  3.72494  3.29354  2.67741  2.69355  4.24690  2.90347  2.73739  3.18146  2.89801  2.37887  2.77519  2.98518  4.58477  3.61503
          0.03101  3.88470  4.60705  0.61958  0.77255  0.48576  0.95510
     82   2.41902  4.26417  3.43865  3.19103  3.97939  3.10309  4.20746  3.10800  3.13425  2.97106  4.02067  3.39857  3.80775  3.52843  3.39245  2.62040  1.15135  2.80168  5.41611  4.19597     85 t - - -
          2.68618  4.42225  2.77519  2.73123  3.46354  2.40513  3.72494  3.29354  2.67741  2.69355  4.24690  2.90347  2.73739  3.18146  2.89801  2.37887  2.77519  2.98518  4.58477  3.61503
          0.03101  3.88470  4.60705  0.61958  0.77255  0.48576  0.95510
     83   2.81767  4.35672  4.14236  3.80570  3.55884  3.73667  4.60526  2.04919  3.67368  2.24364  3.52197  3.99362  4.29638  4.03253  3.88503  3.24084  3.17885  1.00961  5.34540  4.07785     86 v - - -
          2.68618  4.42225  2.77519  2.73123  3.46354  2.40513  3.72494  3.29354  2.67741  2.69355  4.24690  2.90347  2.73739  3.18146  2.89801  2.37887  2.77519  2.98518  4.58477  3.61503
          0.03101  3.88470  4.60705  0.61958  0.77255  0.48576  0.95510
     84   2.68203  4.28559  3.88409  3.41677  3.51100  3.66617  4.27597  1.63499  3.28883  2.25144  3.41471  3.70003  4.15487  3.63721  3.56086  3.03878  2.10999  1.99617  5.19270  3.96297     87 i - - -
          2.68618  4.42225  2.77519  2.73123  3.46354  2.40513  3.72494  3.29354  2.67741  2.69355  4.24690  2.90347  2.73739  3.18146  2.89801  2.37887  2.77519  2.98518  4.58477  3.61503
          0.03101  3.88470  4.60705  0.61958  0.77255  0.48576  0.95510
     85   3.15342  4.52303  4.58127  4.06135  3.13983  4.36140  4.70558  1.63894  3.88118  1.16235  2.99004  4.34142  4.62262  4.12544  4.06385  3.72885  3.39669  1.98212  5.15482  3.97435     88 l - - -
          2.68618  4.42225  2.77519  2.73123  3.46354  2.40513  3.72494  3.29354  2.67741  2.69355  4.24690  2.90347  2.73739  3.18146  2.89801  2.37887  2.77519  2.98518  4.58477  3.61503
          0.03101  3.88470  4.60705  0.61958  0.77255  0.48576  0.95510
     86   2.96778  4.99890  3.37187  2.78074  4.40008  3.57537  3.61372  3.78200  1.79391  3.27952  4.17796  3.17489  3.98270  2.76929  1.30997  2.99412  3.16271  3.48203  5.35596  4.17349     89 r - - -
          2.68618  4.42225  2.77519  2.73123  3.46354  2.40513  3.72494  3.29354  2.67741  2.69355  4.24690  2.90347  2.73739  3.18146  2.89801  2.37887  2.77519  2.98518  4.58477  3.61503
          0.03101  3.88470  4.60705  0.61958  0.77255  0.48576  0.95510
     87   2.67979  4.45420  3.35609  3.25695  4.39938  0.71049  4.37664  4.00183  3.43990  3.65446  4.63017  3.52035  3.84574  3.76307  3.67476  2.85203  3.16197  3.52777  5.49147  4.50164     90 g - - -
          2.68618  4.42225  2.77519  2.73123  3.46354  2.40513  3.72494  3.29354  2.67741  2.69355  4.24690  2.90347  2.73739  3.18146  2.89801  2.37887  2.77519  2.98518  4.58477  3.61503
          0.03101  3.88470  4.60705  0.61958  0.77255  0.48576  0.95510
     88   2.08523  4.43471  3.08763  2.68862  4.03309  3.17696  3.81183  3.40774  2.59332  3.06747  3.93437  3.08049  2.11189  3.02190  2.64243  2.56061  2.79428  3.04460  5.33833  4.07006     91 a - - -
          2.68618  4.42225  2.77519  2.73123  3.46354  2.40513  3.72494  3.29354  2.67741  2.69355  4.24690  2.90347  2.73739  3.18146  2.89801  2.37887  2.77519  2.98518  4.58477  3.61503
          0.03101  3.88470  4.60705  0.61958  0.77255  0.48576  0.95510
     89   2.95268  5.04255  3.27585  2.71012  4.45117  3.56086  3.59738  3.82654  1.26376  3.31249  4.19528  3.12690  3.96483  2.74457  1.94958  2.96221  3.14449  3.51453  5.38609  4.19173     92 k - - -
          2.68618  4.42225  2.77519  2.73123  3.46354  2.40513  3.72494  3.29354  2.67741  2.69355  4.24690  2.90347  2.73739  3.18146  2.89801  2.37887  2.77519  2.98518  4.58477  3.61503
          0.03101  3.88470  4.60705  0.61958  0.77255  0.48576  0.95510
     90   2.67979  4.45420  3.35609  3.25695  4.39938  0.71049  4.37664  4.00183  3.43990  3.65446  4.63017  3.52035  3.84574  3.76307  3.67476  2.85203  3.16197  3.52777  5.49147  4.50164     93 g - - -
          2.68618  4.42225  2.77519  2.73123  3.46354  2.40513  3.72494  3.29354  2.67741  2.69355  4.24690  2.90347  2.73739  3.18146  2.89801  2.37887  2.77519  2.98518  4.58477  3.61503
          0.03101  3.88470  4.60705  0.61958  0.77255  0.48576  0.95510
     91   2.77067  5.10168  2.39740  1.50166  4.41921  3.25535  3.67026  3.87750  2.48671  3.42956  4.27593  2.77094  3.80347  2.60300  2.92961  2.49145  3.04018  3.50882  5.60959  4.21744     94 e - - -
          2.68618  4.42225  2.77519  2.73123  3.46354  2.40513  3.72494  3.29354  2.67741  2.69355  4.24690  2.90347  2.73739  3.18146  2.89801  2.37887  2.77519  2.98518  4.58477  3.61503
          0.03101  3.88470  4.60705  0.61958  0.77255  0.48576  0.95510
     92   3.08714  4.45912  4.52875  4.04513  3.28426  4.29599  4.72713  1.20367  3.85559  1.68840  3.16752  4.30813  4.61397  4.16138  4.05478  3.68872  3.34920  1.79284  5.24730  4.00546     95 i - - -
          2.68618  4.42225  2.77519  2.73123  3.46354  2.40513  3.72494  3.29354  2.67741  2.69355  4.24690  2.90347  2.73739  3.18146  2.89801  2.37887  2.77519  2.98518  4.58477  3.61503
          0.03101  3.88470  4.60705  0.61958  0.77255  0.48576  0.95510
     93   2.27237  4.20796  3.17104  2.98611  4.25218  1.31827  4.14709  3.61721  3.10639  3.35846  4.24223  3.21549  3.67992  3.42716  3.40973  2.44080  2.37708  3.12641  5.58070  4.36298     96 g - - -
          2.68618  4.42225  2.77519  2.73123  3.46354  2.40513  3.72494  3.29354  2.67741  2.69355  4.24690  2.90347  2.73739  3.18146  2.89801  2.37887  2.77519  2.98518  4.58477  3.61503
          0.03101  3.88470  4.60705  0.61958  0.77255  0.48576  0.95510
     94   2.98303  4.94763  3.15986  2.77883  4.33685  3.47135  3.76557  3.76685  1.02167  3.32918  4.28982  3.20282  3.97070  2.95624  2.43342  3.02413  3.23531  3.47389  5.38636  4.20083     97 k - - -
          2.68618  4.42225  2.77519  2.73123  3.46354  2.40513  3.72494  3.29354  2.67741  2.69355  4.24690  2.90347  2.73739  3.18146  2.89801  2.37887  2.77519  2.98518  4.58477  3.61503
          0.03101  3.88470  4.60705  0.61958  0.77255  0.48576  0.95510
     95   2.81767  4.35672  4.14236  3.80570  3.55884  3.73667  4.60526  2.04919  3.67368  2.24364  3.52197  3.99362  4.29638  4.03253  3.88503  3.24084  3.17885  1.00961  5.34540  4.07785     98 v - - -
          2.68618  4.42225  2.77519  2.73123  3.46354  2.40513  3.72494  3.29354  2.67741  2.69355  4.24690  2.90347  2.73739  3.18146  2.89801  2.37887  2.77519  2.98518  4.58477  3.61503
          0.03101  3.88470  4.60705  0.61958  0.77255  0.48576  0.95510
     96   3.01896  4.85756  3.51083  3.01913  4.21523  3.50483  3.83267  3.75765  2.24166  3.27134  4.27105  3.37801  4.00668  3.05225  0.95987  3.10245  3.28399  3.48103  5.29323  4.13977     99 r - - -
          2.68618  4.42225  2.77519  2.73123  3.46354  2.40513  3.72494  3.29354  2.67741  2.69355  4.24690  2.90347  2.73739  3.18146  2.89801  2.37887  2.77519  2.98518  4.58477  3.61503
          0.03101  3.88470  4.60705  0.61958  0.77255  0.48576  0.95510
     97   2.81767  4.35672  4.14236  3.80570  3.55884  3.73667  4.60526  2.04919  3.67368  2.24364  3.52197  3.99362  4.29638  4.03253  3.88503  3.24084  3.17885  1.00961  5.34540  4.07785    100 v - - -
          2.68618  4.42225  2.77519  2.73123  3.46354  2.40513  3.72494  3.29354  2.67741  2.69355  4.24690  2.90347  2.73739  3.18146  2.89801  2.37887  2.77519  2.98518  4.58477  3.61503
          0.03101  3.88470  4.60705  0.61958  0.77255  0.48576  0.95510
     98   3.16882  4.62738  4.20918  3.84892  3.14011  3.99778  4.50081  2.34464  3.61656  0.86029  3.15895  4.12323  4.43093  3.98196  3.79069  3.56983  3.46246  2.38518  5.02399  3.75019    101 l - - -
          2.68618  4.42225  2.77519  2.73123  3.46354  2.40513  3.72494  3.29354  2.67741  2.69355  4.24690  2.90347  2.73739  3.18146  2.89801  2.37887  2.77519  2.98518  4.58477  3.61503
          0.03101  3.88470  4.60705  0.61958  0.77255  0.48576  0.95510
     99   2.67979  4.45420  3.35609  3.25695  4.39938  0.71049  4.37664  4.00183  3.43990  3.65446  4.63017  3.52035  3.84574  3.76307  3.67476  2.85203  3.16197  3.52777  5.49147  4.50164    102 g - - -
          2.68618  4.42225  2.77519  2.73123  3.46354  2.40513  3.72494  3.29354  2.67741  2.69355  4.24690  2.90347  2.73739  3.18146  2.89801  2.37887  2.77519  2.98518  4.58477  3.61503
          0.03101  3.88470  4.60705  0.61958  0.77255  0.48576  0.95510
    100   2.76726  4.52277  3.37571  3.21637  4.21081  3.20958  4.29296  3.75919  3.27468  3.38477  4.43502  3.52193  0.80521  3.66309  3.51898  2.93509  3.20974  3.40319  5.39418  4.33158    103 p - - -
          2.68618  4.42225  2.77519  2.73123  3.46354  2.40513  3.72494  3.29354  2.67741  2.69355  4.24690  2.90347  2.73739  3.18146  2.89801  2.37887  2.77519  2.98518  4.58477  3.61503
          0.03101  3.88470  4.60705  0.61958  0.77255  0.48576  0.95510
    101   3.16882  4.62738  4.20918  3.84892  3.14011  3.99778  4.50081  2.34464  3.61656  0.86029  3.15895  4.12323  4.43093  3.98196  3.79069  3.56983  3.46246  2.38518  5.02399  3.75019    104 l - - -
          2.68618  4.42225  2.77519  2.73123  3.46354  2.40513  3.72494  3.29354  2.67741  2.69355  4.24690  2.90347  2.73739  3.18146  2.89801  2.37887  2.77519  2.98518  4.58477  3.61503
          0.03101  3.88470  4.60705  0.61958  0.77255  0.48576  0.95510
    102   3.01896  4.85756  3.51083  3.01913  4.21523  3.50483  3.83267  3.75765  2.24166  3.27134  4.27105  3.37801  4.00668  3.05225  0.95987  3.10245  3.28399  3.48103  5.29323  4.13977    105 r - - -
          2.68618  4.42225  2.77519  2.73123  3.46354  2.40513  3.72494  3.29354  2.67741  2.69355  4.24690  2.90347  2.73739  3.18146  2.89801  2.37887  2.77519  2.98518  4.58477  3.61503
          0.03101  3.88470  4.60705  0.61958  0.77255  0.48576  0.95510
    103   2.98303  4.94763  3.15986  2.77883  4.33685  3.47135  3.76557  3.76685  1.02167  3.32918  4.28982  3.20282  3.97070  2.95624  2.43342  3.02413  3.23531  3.47389  5.38636  4.20083    106 k - - -
          2.68618  4.42225  2.77519  2.73123  3.46354  2.40513  3.72494  3.29354  2.67741  2.69355  4.24690  2.90347  2.73739  3.18146  2.89801  2.37887  2.77519  2.98518  4.58477  3.61503
          0.03101  3.88470  4.60705  0.61958  0.77255  0.48576  0.95510
    104   2.90138  5.42298  1.40407  1.69080  4.70904  3.17543  3.72823  4.21323  2.74774  3.74025  4.60623  2.65023  3.79977  2.90061  3.33341  2.79200  3.19283  3.80315  5.89695  4.40933    107 d - - -
          2.68618  4.42225  2.77519  2.73123  3.46354  2.40513  3.72494  3.29354  2.67741  2.69355  4.24690  2.90347  2.73739  3.18146  2.89801  2.37887  2.77519  2.98518  4.58477  3.61503
          0.03101  3.88470  4.60705  0.61958  0.77255  0.48576  0.95510
    105   2.41902  4.26417  3.43865  3.19103  3.97939  3.10309  4.20746  3.10800  3.13425  2.97106  4.02067  3.39857  3.80775  3.52843  3.39245  2.62040  1.15135  2.80168  5.41611  4.19597    108 t - - -
          2.68618  4.42225  2.77519  2.73123  3.46354  2.40513  3.72494  3.29354  2.67741  2.69355  4.24690  2.90347  2.73739  3.18146  2.89801  2.37887  2.77519  2.98518  4.58477  3.61503
          0.03101  3.88470  4.60705  0.61958  0.77255  0.48576  0.95510
    106   2.89012  4.87652  2.91067  2.66540  4.04675  3.37391  3.82388  3.67920  2.48530  3.18036  4.20769  3.12531  3.92742  1.21246  2.76931  2.93727  3.18699  3.40806  5.31651  4.01100    109 q - - -
          2.68618  4.42225  2.77519  2.73123  3.46354  2.40513  3.72494  3.29354  2.67741  2.69355  4.24690  2.90347  2.73739  3.18146  2.89801  2.37887  2.77519  2.98518  4.58477  3.61503
          0.03101  3.88470  4.60705  0.61958  0.77255  0.48576  0.95510
    107   3.01165  4.37177  4.59293  4.09814  3.46400  4.28140  4.83648  1.33487  3.97489  1.97955  3.28881  4.33991  4.62120  4.25487  4.18992  3.66377  3.28306  1.32393  5.40747  4.19776    110 v - - -
          2.68618  4.42225  2.77519  2.73123  3.46354  2.40513  3.72494  3.29354  2.67741  2.69355  4.24690  2.90347  2.73739  3.18146  2.89801  2.37887  2.77519  2.98518  4.58477  3.61503
          0.03101  3.88470  4.60705  0.61958  0.77255  0.48576  0.95510
    108   2.96250  5.07647  2.49230  1.00811  4.42417  3.28173  3.86937  3.88049  2.75141  3.49556  4.46888  2.93940  3.88684  3.08466  3.16165  2.94354  3.26677  3.56300  5.59343  4.31548    111 e - - -
          2.68618  4.42225  2.77519  2.73123  3.46354  2.40513  3.72494  3.29354  2.67741  2.69355  4.24690  2.90347  2.73739  3.18146  2.89801  2.37887  2.77519  2.98518  4.58477  3.61503
          0.03101  3.88470  4.60705  0.61958  0.77255  0.48576  0.95510
    109   2.99320  4.36501  4.55521  4.06229  3.47712  4.24675  4.81069  1.48860  3.93869  2.00790  3.30807  4.30570  4.59914  4.22650  4.15975  3.62908  3.26788  1.19730  5.40558  4.18825    112 v - - -
          2.68618  4.42225  2.77519  2.73123  3.46354  2.40513  3.72494  3.29354  2.67741  2.69355  4.24690  2.90347  2.73739  3.18146  2.89801  2.37887  2.77519  2.98518  4.58477  3.61503
          0.03101  3.88470  4.60705  0.61958  0.77255  0.48576  0.95510
    110   2.32077  4.24142  3.21678  3.03295  4.08835  2.97106  4.14255  3.61254  3.10754  3.33176  4.25671  3.25589  3.71083  3.45586  3.39332  1.07277  2.80178  3.14497  5.45983  4.17190    113 s - - -
          2.68618  4.42225  2.77519  2.73123  3.46354  2.40513  3.72494  3.29354  2.67741  2.69355  4.24690  2.90347  2.73739  3.18146  2.89801  2.37887  2.77519  2.98518  4.58477  3.61503
          0.03101  3.88470  4.60705  0.61958  0.77255  0.48576  0.95510
    111   2.80313  4.27868  4.20596  3.69055  3.51060  3.93960  4.48695  1.68443  3.58190  2.18026  3.36749  3.95981  4.35078  3.88478  3.83994  3.29038  2.61125  1.35850  5.26794  4.05642    114 v - - -
          2.68618  4.42225  2.77519  2.73123  3.46354  2.40513  3.72494  3.29354  2.67741  2.69355  4.24690  2.90347  2.73739  3.18146  2.89801  2.37887  2.77519  2.98518  4.58477  3.61503
          0.03101  3.88470  4.60705  0.61958  0.77255  0.48576  0.95510
    112   0.99628  4.19790  3.47479  3.26646  4.06435  3.02215  4.28710  3.19167  3.28303  3.07274  4.10308  3.41306  3.76251  3.62304  3.53282  2.54802  2.82621  2.84395  5.49028  4.29185    115 a - - -
          2.68618  4.42225  2.77519  2.73123  3.46354  2.40513  3.72494  3.29354  2.67741  2.69355  4.24690  2.90347  2.73739  3.18146  2.89801  2.37887  2.77519  2.98518  4.58477  3.61503
          0.03101  3.88470  4.60705  0.61958  0.77255  0.48576  0.95510
    113   3.00248  5.13305  0.90068  2.34210  4.51164  3.21970  3.94144  4.10253  3.02780  3.70861  4.68683  2.89915  3.87333  3.18049  3.54581  2.96334  3.34125  3.74036  5.67789  4.38231    116 d - - -
          2.68618  4.42225  2.77519  2.73123  3.46354  2.40513  3.72494  3.29354  2.67741  2.69355  4.24690  2.90347  2.73739  3.18146  2.89801  2.37887  2.77519  2.98518  4.58477  3.61503
          0.03101  3.88470  4.60705  0.61958  0.77255  0.48576  0.95510
    114   2.67979  4.45420  3.35609  3.25695  4.39938  0.71049  4.37664  4.00183  3.43990  3.65446  4.63017  3.52035  3.84574  3.76307  3.67476  2.85203  3.16197  3.52777  5.49147  4.50164    117 g - - -
          2.68618  4.42225  2.77519  2.73123  3.46354  2.40513  3.72494  3.29354  2.67741  2.69355  4.24690  2.90347  2.73739  3.18146  2.89801  2.37887  2.77519  2.98518  4.58477  3.61503
          0.03101  3.88470  4.60705  0.61958  0.77255  0.48576  0.95510
    115   3.27369  4.67181  4.25550  3.97219  0.99192  3.96087  3.88232  2.79572  3.87888  2.16288  3.52397  4.03286  4.41907  4.04344  3.99559  3.54308  3.57477  2.78734  4.12751  2.49289    118 f - - -
          2.68618  4.42225  2.77519  2.73123  3.46354  2.40513  3.72494  3.29354  2.67741  2.69355  4.24690  2.90347  2.73739  3.18146  2.89801  2.37887  2.77519  2.98518  4.58477  3.61503
          0.03101  3.88470  4.60705  0.61958  0.77255  0.48576  0.95510
    116   2.14810  4.17363  3.78282  3.34287  3.70058  3.35372  4.23652  2.35737  3.26265  2.55016  3.60041  3.55307  3.95500  3.58076  3.54456  2.75259  2.35774  1.55065  5.27723  4.06274    119 v - - -
          2.68618  4.42225  2.77519  2.73123  3.46354  2.40513  3.72494  3.29354  2.67741  2.69355  4.24690  2.90347  2.73739  3.18146  2.89801  2.37887  2.77519  2.98518  4.58477  3.61503
          0.03101  3.88470  4.60705  0.61958  0.77255  0.48576  0.95510
    117   3.16882  4.62738  4.20918  3.84892  3.14011  3.99778  4.50081  2.34464  3.61656  0.86029  3.15895  4.12323  4.43093  3.98196  3.79069  3.56983  3.46246  2.38518  5.02399  3.75019    120 l - - -
          2.68618  4.42225  2.77519  2.73123  3.46354  2.40513  3.72494  3.29354  2.67741  2.69355  4.24690  2.90347  2.73739  3.18146  2.89801  2.37887  2.77519  2.98518  4.58477  3.61503
          0.03101  3.88470  4.60705  0.61958  0.77255  0.48576  0.95510
    118   2.67979  4.45420  3.35609  3.25695  4.39938  0.71049  4.37664  4.00183  3.43990  3.65446  4.63017  3.52035  3.84574  3.76307  3.67476  2.85203  3.16197  3.52777  5.49147  4.50164    121 g - - -
          2.68618  4.42225  2.77519  2.73123  3.46354  2.40513  3.72494  3.29354  2.67741  2.69355  4.24690  2.90347  2.73739  3.18146  2.89801  2.37887  2.77519  2.98518  4.58477  3.61503
          0.03101  3.88470  4.60705  0.61958  0.77255  0.48576  0.95510
    119   3.03432  4.37904  4.61156  4.08885  3.41871  4.33745  4.81078  1.46527  3.96892  1.83104  3.23860  4.34834  4.63575  4.23199  4.18368  3.69840  3.28996  1.29189  5.36375  4.16859    122 v - - -
          2.68618  4.42225  2.77519  2.73123  3.46354  2.40513  3.72494  3.29354  2.67741  2.69355  4.24690  2.90347  2.73739  3.18146  2.89801  2.37887  2.77519  2.98518  4.58477  3.61503
          0.03101  3.88470  4.60705  0.61958  0.77255  0.48576  0.95510
    120   2.83534  4.96415  3.22184  2.63385  4.36366  3.51849  3.58167  3.71905  1.52159  3.23991  4.09530  3.07256  3.91435  2.72435  1.92167  2.85313  2.74639  3.39858  5.36602  4.14355    123 k - - -
          2.68618  4.42225  2.77519  2.73123  3.46354  2.40513  3.72494  3.29354  2.67741  2.69355  4.24690  2.90347  2.73739  3.18146  2.89801  2.37887  2.77519  2.98518  4.58477  3.61503
          0.03101  3.88470  4.60705  0.61958  0.77255  0.48576  0.95510
    121   2.76726  4.52277  3.37571  3.21637  4.21081  3.20958  4.29296  3.75919  3.27468  3.38477  4.43502  3.52193  0.80521  3.66309  3.51898  2.93509  3.20974  3.40319  5.39418  4.33158    124 p - - -
          2.68618  4.42225  2.77519  2.73123  3.46354  2.40513  3.72494  3.29354  2.67741  2.69355  4.24690  2.90347  2.73739  3.18146  2.89801  2.37887  2.77519  2.98518  4.58477  3.61503
          0.03101  3.88470  4.60705  0.61958  0.77255  0.48576  0.95510
    122   2.76726  4.52277  3.37571  3.21637  4.21081  3.20958  4.29296  3.75919  3.27468  3.38477  4.43502  3.52193  0.80521  3.66309  3.51898  2.93509  3.20974  3.40319  5.39418  4.33158    125 p - - -
          2.68618  4.42225  2.77519  2.73123  3.46354  2.40513  3.72494  3.29354  2.67741  2.69355  4.24690  2.90347  2.73739  3.18146  2.89801  2.37887  2.77519  2.98518  4.58477  3.61503
          0.03101  3.88470  4.60705  0.61958  0.77255  0.48576  0.95510
    123   3.16293  4.58161  4.47094  3.93450  3.04145  4.29478  4.58704  2.16701  3.72834  1.03396  2.33752  4.23863  4.55301  3.98161  3.91563  3.64816  3.39892  2.25659  5.05962  3.90638    126 l - - -
          2.68618  4.42225  2.77519  2.73123  3.46354  2.40513  3.72494  3.29354  2.67741  2.69355  4.24690  2.90347  2.73739  3.18146  2.89801  2.37887  2.77519  2.98518  4.58477  3.61503
          0.03101  3.88470  4.60705  0.61958  0.77255  0.48576  0.95510
    124   3.01896  4.85756  3.51083  3.01913  4.21523  3.50483  3.83267  3.75765  2.24166  3.27134  4.27105  3.37801  4.00668  3.05225  0.95987  3.10245  3.28399  3.48103  5.29323  4.13977    127 r - - -
          2.68618  4.42225  2.77519  2.73123  3.46354  2.40513  3.72494  3.29354  2.67741  2.69355  4.24690  2.90347  2.73739  3.18146  2.89801  2.37887  2.77519  2.98518  4.58477  3.61503
          0.03101  3.88470  4.60705  0.61958  0.77255  0.48576  0.95510
    125   3.03402  4.53181  4.22319  3.72331  3.10234  4.06340  4.41908  2.24286  3.48235  1.54882  1.60159  4.02225  4.41407  3.82110  3.69321  3.43953  3.29573  2.27995  5.02406  3.80015    128 l - - -
          2.68618  4.42225  2.77519  2.73123  3.46354  2.40513  3.72494  3.29354  2.67741  2.69355  4.24690  2.90347  2.73739  3.18146  2.89801  2.37887  2.77519  2.98518  4.58477  3.61503
          0.03101  3.88470  4.60705  0.61958  0.77255  0.48576  0.95510
    126   2.32077  4.24142  3.21678  3.03295  4.08835  2.97106  4.14255  3.61254  3.10754  3.33176  4.25671  3.25589  3.71083  3.45586  3.39332  1.07277  2.80178  3.14497  5.45983  4.17190    129 s - - -
          2.68618  4.42225  2.77519  2.73123  3.46354  2.40513  3.72494  3.29354  2.67741  2.69355  4.24690  2.90347  2.73739  3.18146  2.89801  2.37887  2.77519  2.98518  4.58477  3.61503
          0.03101  3.88470  4.60705  0.61958  0.77255  0.48576  0.95510
    127   2.67979  4.45420  3.35609  3.25695  4.39938  0.71049  4.37664  4.00183  3.43990  3.65446  4.63017  3.52035  3.84574  3.76307  3.67476  2.85203  3.16197  3.52777  5.49147  4.50164    130 g - - -
          2.68618  4.42225  2.77519  2.73123  3.46354  2.40513  3.72494  3.29354  2.67741  2.69355  4.24690  2.90347  2.73739  3.18146  2.89801  2.37887  2.77519  2.98518  4.58477  3.61503
          0.03101  3.88470  4.60705  0.61958  0.77255  0.48576  0.95510
    128   2.87019  5.03176  3.14924  2.59664  4.33830  3.52915  2.86003  3.78198  1.45551  3.27491  4.12671  3.04867  3.91972  2.71333  2.12119  2.87044  3.06216  3.45912  5.35272  4.09961    131 k - - -
          2.68618  4.42225  2.77519  2.73123  3.46354  2.40513  3.72494  3.29354  2.67741  2.69355  4.24690  2.90347  2.73739  3.18146  2.89801  2.37887  2.77519  2.98518  4.58477  3.61503
          0.03101  3.88470  4.60705  0.61958  0.77255  0.48576  0.95510
    129   3.16882  4.62738  4.20918  3.84892  3.14011  3.99778  4.50081  2.34464  3.61656  0.86029  3.15895  4.12323  4.43093  3.98196  3.79069  3.56983  3.46246  2.38518  5.02399  3.75019    132 l - - -
          2.68618  4.42225  2.77519  2.73123  3.46354  2.40513  3.72494  3.29354  2.67741  2.69355  4.24690  2.90347  2.73739  3.18146  2.89801  2.37887  2.77519  2.98518  4.58477  3.61503
          0.03101  3.88470  4.60705  0.61958  0.77255  0.48576  0.95510
    130   2.80370  5.30560  1.88002  1.67903  4.61199  2.55370  3.67691  4.10733  2.63160  3.61994  4.44568  2.53222  3.77737  2.83282  3.19359  2.71803  3.08056  3.69289  5.79324  4.32503    133 e - - -
          2.68618  4.42225  2.77519  2.73123  3.46354  2.40513  3.72494  3.29354  2.67741  2.69355  4.24690  2.90347  2.73739  3.18146  2.89801  2.37887  2.77519  2.98518  4.58477  3.61503
          0.03101  3.88470  4.60705  0.61958  0.77255  0.48576  0.95510
    131   2.81427  5.30324  1.60369  1.96261  4.62384  2.51820  3.69315  4.12111  2.66996  3.63934  4.47323  2.47203  3.77961  2.85471  3.23937  2.72850  3.09915  3.70576  5.81598  4.34395    134 d - - -
          2.68618  4.42225  2.77519  2.73123  3.46354  2.40513  3.72494  3.29354  2.67741  2.69355  4.24690  2.90347  2.73739  3.18146  2.89801  2.37887  2.77519  2.98518  4.58477  3.61503
          0.03101  3.88470  4.60705  0.61958  0.77255  0.48576  0.95510
    132   2.23243  4.16560  3.30149  2.99400  4.09841  2.96140  4.06919  3.42521  2.99993  3.18113  4.05244  3.21485  3.67306  3.33776  3.31449  1.72383  1.72451  2.98157  5.46742  4.22657    135 s - - -
          2.68618  4.42225  2.77519  2.73123  3.46354  2.40513  3.72494  3.29354  2.67741  2.69355  4.24690  2.90347  2.73739  3.18146  2.89801  2.37887  2.77519  2.98518  4.58477  3.61503
          0.03101  3.88470  4.60705  0.61958  0.77255  0.48576  0.95510
    133   2.02519  4.26776  3.17957  2.93879  4.12425  3.01831  4.07755  3.43639  2.99413  3.17341  4.10696  3.21314  1.53764  3.34637  3.30851  2.50285  2.78884  3.03141  5.48631  4.25009    136 p - - -
          2.68618  4.42225  2.77519  2.73123  3.46354  2.40513  3.72494  3.29354  2.67741  2.69355  4.24690  2.90347  2.73739  3.18146  2.89801  2.37887  2.77519  2.98518  4.58477  3.61503
          0.03101  3.88470  4.60705  0.61958  0.77255  0.48576  0.95510
    134   2.67979  4.45420  3.35609  3.25695  4.39938  0.71049  4.37664  4.00183  3.43990  3.65446  4.63017  3.52035  3.84574  3.76307  3.67476  2.85203  3.16197  3.52777  5.49147  4.50164    137 g - - -
          2.68618  4.42225  2.77519  2.73123  3.46354  2.40513  3.72494  3.29354  2.67741  2.69355  4.24690  2.90347  2.73739  3.18146  2.89801  2.37887  2.77519  2.98518  4.58477  3.61503
          0.03101  3.88470  4.60705  0.61958  0.77255  0.48576  0.95510
    135   3.07931  4.42515  4.62852  4.10179  3.31972  4.36631  4.79611  1.30990  3.96406  1.62248  3.14181  4.36750  4.64433  4.21354  4.16535  3.72668  3.32960  1.63240  5.30157  4.12189    138 i - - -
          2.68618  4.42225  2.77519  2.73123  3.46354  2.40513  3.72494  3.29354  2.67741  2.69355  4.24690  2.90347  2.73739  3.18146  2.89801  2.37887  2.77519  2.98518  4.58477  3.61503
          0.03101  3.88470  4.60705  0.61958  0.77255  0.48576  0.95510
    136   2.72034  5.05762  2.26028  1.60028  4.38371  3.23981  3.67070  3.79677  2.55377  3.39094  4.22764  2.75749  3.78240  2.83038  3.05174  2.68743  2.47131  3.43085  5.60435  4.20208    139 e - - -
          2.68618  4.42225  2.77519  2.73123  3.46354  2.40513  3.72494  3.29354  2.67741  2.69355  4.24690  2.90347  2.73739  3.18146  2.89801  2.37887  2.77519  2.98518  4.58477  3.61503
          0.03101  3.88470  4.60705  0.61958  0.77255  0.48576  0.95510
    137   3.01462  4.37567  4.59261  4.09910  3.45686  4.28126  4.83615  1.29578  3.97372  1.96914  3.28233  4.34083  4.62136  4.25389  4.18769  3.66471  3.28638  1.37075  5.40390  4.19463    140 i - - -
          2.68618  4.42225  2.77519  2.73123  3.46354  2.40513  3.72494  3.29354  2.67741  2.69355  4.24690  2.90347  2.73739  3.18146  2.89801  2.37887  2.77519  2.98518  4.58477  3.61503
          0.03101  3.88470  4.60705  0.61958  0.77255  0.48576  0.95510
    138   2.99104  4.36480  4.54970  4.05736  3.47758  4.24152  4.80692  1.50170  3.93326  2.00991  3.30959  4.30091  4.59589  4.22224  4.15493  3.62411  3.26632  1.18955  5.40460  4.18625    141 v - - -
          2.68618  4.42225  2.77519  2.73123  3.46354  2.40513  3.72494  3.29354  2.67741  2.69355  4.24690  2.90347  2.73739  3.18146  2.89801  2.37887  2.77519  2.98518  4.58477  3.61503
          0.03101  3.88470  4.60705  0.61958  0.77255  0.48576  0.95510
    139   2.67979  4.45420  3.35609  3.25695  4.39938  0.71049  4.37664  4.00183  3.43990  3.65446  4.63017  3.52035  3.84574  3.76307  3.67476  2.85203  3.16197  3.52777  5.49147  4.50164    142 g - - -
          2.68618  4.42225  2.77519  2.73123  3.46354  2.40513  3.72494  3.29354  2.67741  2.69355  4.24690  2.90347  2.73739  3.18146  2.89801  2.37887  2.77519  2.98518  4.58477  3.61503
          0.03101  3.88470  4.60705  0.61958  0.77255  0.48576  0.95510
    140   2.76726  4.52277  3.37571  3.21637  4.21081  3.20958  4.29296  3.75919  3.27468  3.38477  4.43502  3.52193  0.80521  3.66309  3.51898  2.93509  3.20974  3.40319  5.39418  4.33158    143 p - - -
          2.68618  4.42225  2.77519  2.73123  3.46354  2.40513  3.72494  3.29354  2.67741  2.69355  4.24690  2.90347  2.73739  3.18146  2.89801  2.37887  2.77519  2.98518  4.58477  3.61503
          0.03101  3.88470  4.60705  0.61958  0.77255  0.48576  0.95510
    141   2.69681  4.88272  2.95908  2.45749  4.03465  3.43422  3.01990  3.56614  2.06625  3.12471  3.96084  2.95431  3.83695  2.09075  2.55623  2.71334  2.91499  3.24635  5.24997  3.46511    144 k - - -
          2.68618  4.42225  2.77519  2.73123  3.46354  2.40513  3.72494  3.29354  2.67741  2.69355  4.24690  2.90347  2.73739  3.18146  2.89801  2.37887  2.77519  2.98518  4.58477  3.61503
          0.03101  3.88470  4.60705  0.61958  0.77255  0.48576  0.95510
    142   2.67979  4.45420  3.35609  3.25695  4.39938  0.71049  4.37664  4.00183  3.43990  3.65446  4.63017  3.52035  3.84574  3.76307  3.67476  2.85203  3.16197  3.52777  5.49147  4.50164    145 g - - -
          2.68618  4.42225  2.77519  2.73123  3.46354  2.40513  3.72494  3.29354  2.67741  2.69355  4.24690  2.90347  2.73739  3.18146  2.89801  2.37887  2.77519  2.98518  4.58477  3.61503
          0.03101  3.88470  4.60705  0.61958  0.77255  0.48576  0.95510
    143   2.25769  4.16583  3.40040  3.00281  3.96277  3.02890  4.02593  3.21782  2.96327  3.01405  3.90031  3.23946  3.70178  3.29756  3.28857  1.76849  1.92231  2.59441  5.35741  4.12094    146 s - - -
          2.68618  4.42225  2.77519  2.73123  3.46354  2.40513  3.72494  3.29354  2.67741  2.69355  4.24690  2.90347  2.73739  3.18146  2.89801  2.37887  2.77519  2.98518  4.58477  3.61503
          0.03101  3.88470  4.60705  0.61958  0.77255  0.48576  0.95510
    144   2.93113  4.36173  4.41247  3.94592  3.48140  4.09038  4.71536  1.72159  3.80303  2.05535  3.34833  4.18200  4.50514  4.12277  4.03250  3.48829  3.22765  1.10711  5.37479  4.12764    147 v - - -
          2.68618  4.42225  2.77519  2.73123  3.46354  2.40513  3.72494  3.29354  2.67741  2.69355  4.24690  2.90347  2.73739  3.18146  2.89801  2.37887  2.77519  2.98518  4.58477  3.61503
          0.03101  3.88470  4.60705  0.61958  0.77255  0.48576  0.95510
    145   2.71488  4.82723  3.11313  2.55541  4.12825  3.46405  3.26293  3.52336  2.04090  3.09458  3.93899  3.02225  3.86218  2.74987  1.98389  2.75344  2.34826  3.21365  5.27975  4.01384    148 r - - -
          2.68618  4.42225  2.77519  2.73123  3.46354  2.40513  3.72494  3.29354  2.67741  2.69355  4.24690  2.90347  2.73739  3.18146  2.89801  2.37887  2.77519  2.98518  4.58477  3.61503
          0.03101  3.88470  4.60705  0.61958  0.77255  0.48576  0.95510
    146   2.80627  4.89278  3.22422  2.64880  4.23593  3.50892  3.60332  3.58521  1.44077  3.14995  4.02830  3.08564  3.91254  2.75750  2.14436  2.84241  3.01907  3.00270  5.32212  4.08448    149 k - - -
          2.68618  4.42225  2.77519  2.73123  3.46354  2.40513  3.72494  3.29354  2.67741  2.69355  4.24690  2.90347  2.73739  3.18146  2.89801  2.37887  2.77519  2.98518  4.58477  3.61503
          0.03101  3.88470  4.60705  0.61958  0.77255  0.48576  0.95510
    147   2.80814  5.28789  1.62711  1.81020  4.60027  3.19103  3.68873  4.08902  2.65288  3.61694  4.45131  2.67207  3.78064  2.84939  3.21351  2.34725  3.09037  3.68003  5.79428  4.32725    150 d - - -
          2.68618  4.42225  2.77519  2.73123  3.46354  2.40513  3.72494  3.29354  2.67741  2.69355  4.24690  2.90347  2.73739  3.18146  2.89801  2.37887  2.77519  2.98518  4.58477  3.61503
          0.03101  3.88470  4.60705  0.61958  0.77255  0.48576  0.95510
    148   2.45904  4.55919  3.07640  2.58387  3.83440  3.34830  3.67823  3.27536  2.44744  2.91868  3.77826  3.03781  3.80814  2.88461  2.46440  1.96596  2.82064  2.97349  5.15849  3.45254    151 s - - -
          2.68618  4.42225  2.77519  2.73123  3.46354  2.40513  3.72494  3.29354  2.67741  2.69355  4.24690  2.90347  2.73739  3.18146  2.89801  2.37887  2.77519  2.98518  4.58477  3.61503
          0.03101  3.88470  4.60705  0.61958  0.77255  0.48576  0.95510
    149   2.67979  4.45420  3.35609  3.25695  4.39938  0.71049  4.37664  4.00183  3.43990  3.65446  4.63017  3.52035  3.84574  3.76307  3.67476  2.85203  3.16197  3.52777  5.49147  4.50164    152 g - - -
          2.68618  4.42225  2.77519  2.73123  3.46354  2.40513  3.72494  3.29354  2.67741  2.69355  4.24690  2.90347  2.73739  3.18146  2.89801  2.37887  2.77519  2.98518  4.58477  3.61503
          0.03101  3.88470  4.60705  0.61958  0.77255  0.48576  0.95510
    150   2.81767  4.35672  4.14236  3.80570  3.55884  3.73667  4.60526  2.04919  3.67368  2.24364  3.52197  3.99362  4.29638  4.03253  3.88503  3.24084  3.17885  1.00961  5.34540  4.07785    153 v - - -
          2.68618  4.42225  2.77519  2.73123  3.46354  2.40513  3.72494  3.29354  2.67741  2.69355  4.24690  2.90347  2.73739  3.18146  2.89801  2.37887  2.77519  2.98518  4.58477  3.61503
          0.03101  3.88470  4.60705  0.61958  0.77255  0.48576  0.95510
    151   3.04059  4.45572  4.35333  3.96946  3.38226  4.07995  4.69520  1.06289  3.79784  1.96563  3.31554  4.21308  4.50984  4.14478  3.99300  3.57630  3.33947  1.84593  5.27573  4.01519    154 i - - -
          2.68618  4.42225  2.77519  2.73123  3.46354  2.40513  3.72494  3.29354  2.67741  2.69355  4.24690  2.90347  2.73739  3.18146  2.89801  2.37887  2.77519  2.98518  4.58477  3.61503
          0.03101  3.88470  4.60705  0.61958  0.77255  0.48576  0.95510
    152   2.12472  4.21832  3.92739  3.53630  3.67655  3.47627  4.40956  2.17444  3.44718  2.42417  3.57416  3.71794  4.07864  3.77419  3.70188  2.90210  2.94337  1.31211  5.35800  4.12907    155 v - - -
          2.68618  4.42225  2.77519  2.73123  3.46354  2.40513  3.72494  3.29354  2.67741  2.69355  4.24690  2.90347  2.73739  3.18146  2.89801  2.37887  2.77519  2.98518  4.58477  3.61503
          0.03101  3.88470  4.60705  0.61958  0.77255  0.48576  0.95510
    153   0.99628  4.19790  3.47479  3.26646  4.06435  3.02215  4.28710  3.19167  3.28303  3.07274  4.10308  3.41306  3.76251  3.62304  3.53282  2.54802  2.82621  2.84395  5.49028  4.29185    156 a - - -
          2.68618  4.42225  2.77519  2.73123  3.46354  2.40513  3.72494  3.29354  2.67741  2.69355  4.24690  2.90347  2.73739  3.18146  2.89801  2.37887  2.77519  2.98518  4.58477  3.61503
          0.03101  3.88470  4.60705  0.61958  0.77255  0.48576  0.95510
    154   3.07940  4.54110  4.32335  3.79740  3.07360  4.16313  4.47622  2.20473  3.57844  1.39356  1.72112  4.10206  4.46750  3.87596  3.78320  3.51868  3.32532  2.26206  5.03093  3.84178    157 l - - -
          2.68618  4.42225  2.77519  2.73123  3.46354  2.40513  3.72494  3.29354  2.67741  2.69355  4.24690  2.90347  2.73739  3.18146  2.89801  2.37887  2.77519  2.98518  4.58477  3.61503
          0.03101  3.88470  4.60705  0.61958  0.77255  0.48576  0.95510
    155   3.01896  4.85756  3.51083  3.01913  4.21523  3.50483  3.83267  3.75765  2.24166  3.27134  4.27105  3.37801  4.00668  3.05225  0.95987  3.10245  3.28399  3.48103  5.29323  4.13977    158 r - - -
          2.68618  4.42225  2.77519  2.73123  3.46354  2.40513  3.72494  3.29354  2.67741  2.69355  4.24690  2.90347  2.73739  3.18146  2.89801  2.37887  2.77519  2.98518  4.58477  3.61503
          0.03101  3.88470  4.60705  0.61958  0.77255  0.48576  0.95510
    156   3.00783  4.82337  3.13725  2.89828  3.29298  3.45756  1.11697  3.71265  2.74098  3.20515  4.24893  3.30717  4.01068  3.26463  3.00603  3.07836  3.31154  3.44753  4.75790  3.24346    159 h - - -
          2.68618  4.42225  2.77519  2.73123  3.46354  2.40513  3.72494  3.29354  2.67741  2.69355  4.24690  2.90347  2.73739  3.18146  2.89801  2.37887  2.77519  2.98518  4.58477  3.61503
          0.03101  3.88470  4.60705  0.61958  0.77255  0.48576  0.95510
    157   3.04059  4.45572  4.35333  3.96946  3.38226  4.07995  4.69520  1.06289  3.79784  1.96563  3.31554  4.21308  4.50984  4.14478  3.99300  3.57630  3.33947  1.84593  5.27573  4.01519    160 i - - -
          2.68618  4.42225  2.77519  2.73123  3.46354  2.40513  3.72494  3.29354  2.67741  2.69355  4.24690  2.90347  2.73739  3.18146  2.89801  2.37887  2.77519  2.98518  4.58477  3.61503
          0.03101  3.88470  4.60705  0.61958  0.77255  0.48576  0.95510
    158   3.00783  4.82337  3.13725  2.89828  3.29298  3.45756  1.11697  3.71265  2.74098  3.20515  4.24893  3.30717  4.01068  3.26463  3.00603  3.07836  3.31154  3.44753  4.75790  3.24346    161 h - - -
          2.68618  4.42225  2.77519  2.73123  3.46354  2.40513  3.72494  3.29354  2.67741  2.69355  4.24690  2.90347  2.73739  3.18146  2.89801  2.37887  2.77519  2.98518  4.58477  3.61503
          0.03101  3.88470  4.60705  0.61958  0.77255  0.48576  0.95510
    159   2.97863  4.52542  4.06244  3.65671  3.21281  3.84316  4.38902  2.38961  3.42416  1.80554  1.35470  3.93273  4.30373  3.80517  3.62807  3.32907  3.28412  2.39717  5.05532  3.81824    162 m - - -
          2.68618  4.42225  2.77519  2.73123  3.46354  2.40513  3.72494  3.29354  2.67741  2.69355  4.24690  2.90347  2.73739  3.18146  2.89801  2.37887  2.77519  2.98518  4.58477  3.61503
          0.03101  3.88470  4.60705  0.61958  0.77255  0.48576  0.95510
    160   2.56832  4.40689  3.29015  2.77090  3.60979  3.43063  3.74651  2.96980  2.55780  1.95000  3.56894  3.18027  3.37052  3.01156  2.60217  2.58670  2.82900  2.72852  5.01200  3.75373    163 l - - -
          2.68618  4.42225  2.77519  2.73123  3.46354  2.40513  3.72494  3.29354  2.67741  2.69355  4.24690  2.90347  2.73739  3.18146  2.89801  2.37887  2.77519  2.98518  4.58477  3.61503
          0.03101  3.88470  4.60705  0.61958  0.77255  0.48576  0.95510
    161   2.16577  4.29885  3.16456  2.94467  4.12136  3.03672  4.08964  3.45283  3.00204  3.17836  4.13370  3.22686  1.41627  3.36539  3.30866  2.53997  2.82761  3.05789  5.48046  4.24525    164 p - - -
          2.68618  4.42225  2.77519  2.73123  3.46354  2.40513  3.72494  3.29354  2.67741  2.69355  4.24690  2.90347  2.73739  3.18146  2.89801  2.37887  2.77519  2.98518  4.58477  3.61503
          0.03101  3.88470  4.60705  0.61958  0.77255  0.48576  0.95510
    162   2.50650  4.97281  2.43767  1.35494  4.36558  3.23272  3.75797  3.69116  2.61535  3.36239  4.27434  2.83174  3.81972  2.94113  3.05224  2.75409  3.06355  3.35764  5.61626  4.24724    165 e - - -
          2.68618  4.42225  2.77519  2.73123  3.46354  2.40513  3.72494  3.29354  2.67741  2.69355  4.24690  2.90347  2.73739  3.18146  2.89801  2.37887  2.77519  2.98518  4.58477  3.61503
          0.03101  3.88470  4.60705  0.61958  0.77255  0.48576  0.95510
    163   2.66426  4.90270  2.15155  2.14314  4.25112  3.24379  3.68815  3.63607  2.57634  3.27057  4.11571  2.80809  3.78070  2.85861  3.06070  2.66635  1.96440  3.28864  5.51264  4.13964    166 t - - -
          2.68618  4.42225  2.77519  2.73123  3.46354  2.40513  3.72494  3.29354  2.67741  2.69355  4.24690  2.90347  2.73739  3.18146  2.89801  2.37887  2.77519  2.98518  4.58477  3.61503
          0.03101  3.88470  4.60705  0.61958  0.77255  0.48576  0.95510
    164   0.99628  4.19790  3.47479  3.26646  4.06435  3.02215  4.28710  3.19167  3.28303  3.07274  4.10308  3.41306  3.76251  3.62304  3.53282  2.54802  2.82621  2.84395  5.49028  4.29185    167 a - - -
          2.68618  4.42225  2.77519  2.73123  3.46354  2.40513  3.72494  3.29354  2.67741  2.69355  4.24690  2.90347  2.73739  3.18146  2.89801  2.37887  2.77519  2.98518  4.58477  3.61503
          0.03101  3.88470  4.60705  0.61958  0.77255  0.48576  0.95510
    165   1.62531  4.37303  3.17756  2.77758  3.84563  3.22873  3.86479  3.10025  2.71239  2.83913  3.77868  3.15404  3.79833  2.69071  3.05657  2.60672  2.80155  2.60948  5.24806  3.98053    168 a - - -
          2.68618  4.42225  2.77519  2.73123  3.46354  2.40513  3.72494  3.29354  2.67741  2.69355  4.24690  2.90347  2.73739  3.18146  2.89801  2.37887  2.77519  2.98518  4.58477  3.61503
          0.03101  3.88470  4.60705  0.61958  0.77255  0.48576  0.95510
    166   2.74828  4.85575  3.17017  2.58278  4.15696  3.49532  3.58364  3.54182  1.99338  2.81847  3.95174  3.04222  3.88003  2.58176  1.84095  2.57953  2.95548  3.23677  5.28108  4.02806    169 r - - -
          2.68618  4.42225  2.77519  2.73123  3.46354  2.40513  3.72494  3.29354  2.67741  2.69355  4.24690  2.90347  2.73739  3.18146  2.89801  2.37887  2.77519  2.98518  4.58477  3.61503
          0.03101  3.88470  4.60705  0.61958  0.77255  0.48576  0.95510
    167   3.16882  4.62738  4.20918  3.84892  3.14011  3.99778  4.50081  2.34464  3.61656  0.86029  3.15895  4.12323  4.43093  3.98196  3.79069  3.56983  3.46246  2.38518  5.02399  3.75019    170 l - - -
          2.68618  4.42225  2.77519  2.73123  3.46354  2.40513  3.72494  3.29354  2.67741  2.69355  4.24690  2.90347  2.73739  3.18146  2.89801  2.37887  2.77519  2.98518  4.58477  3.61503
          0.03101  3.88470  4.60705  0.61958  0.77255  0.48576  0.95510
    168   2.44163  4.44831  2.79105  2.65301  4.28455  1.41425  3.97951  3.81489  2.91513  3.45987  4.32144  2.47725  3.72557  3.22487  3.28518  2.55372  2.87654  3.32815  5.56885  4.27654    171 g - - -
          2.68618  4.42225  2.77519  2.73123  3.46354  2.40513  3.72494  3.29354  2.67741  2.69355  4.24690  2.90347  2.73739  3.18146  2.89801  2.37887  2.77519  2.98518  4.58477  3.61503
          0.03101  3.88470  4.60705  0.61958  0.77255  0.48576  0.95510
    169   3.05620  4.51192  4.36814  3.88616  3.15233  4.13931  4.57410  2.09269  3.68875  1.09054  3.04304  4.15882  4.49407  3.98590  3.89063  3.52870  3.32968  1.89409  5.11799  3.89848    172 l - - -
          2.68618  4.42225  2.77519  2.73123  3.46354  2.40513  3.72494  3.29354  2.67741  2.69355  4.24690  2.90347  2.73739  3.18146  2.89801  2.37887  2.77519  2.98518  4.58477  3.61503
          0.03101  3.88470  4.60705  0.61958  0.77255  0.48576  0.95510
    170   2.10942  4.65989  3.11561  2.57409  3.97938  3.40387  3.64227  3.33044  2.04816  2.97157  3.82819  3.03502  3.83083  2.81921  2.35444  2.68707  2.85846  2.83871  5.22846  3.95652    173 k - - -
          2.68618  4.42225  2.77519  2.73123  3.46354  2.40513  3.72494  3.29354  2.67741  2.69355  4.24690  2.90347  2.73739  3.18146  2.89801  2.37887  2.77519  2.98518  4.58477  3.61503
          0.03101  3.88470  4.60705  0.61958  0.77255  0.48576  0.95510
    171   2.73330  4.73053  2.71463  2.60124  4.09594  3.19196  3.93044  3.80879  2.83506  3.45422  4.40927  1.13659  3.84435  3.20308  3.19025  2.79994  3.11548  3.42976  5.40043  4.04329    174 n - - -
          2.68618  4.42225  2.77519  2.73123  3.46354  2.40513  3.72494  3.29354  2.67741  2.69355  4.24690  2.90347  2.73739  3.18146  2.89801  2.37887  2.77519  2.98518  4.58477  3.61503
          0.03101  3.88470  4.60705  0.61958  0.77255  0.48576  0.95510
    172   2.67979  4.45420  3.35609  3.25695  4.39938  0.71049  4.37664  4.00183  3.43990  3.65446  4.63017  3.52035  3.84574  3.76307  3.67476  2.85203  3.16197  3.52777  5.49147  4.50164    175 g - - -
          2.68618  4.42225  2.77519  2.73123  3.46354  2.40513  3.72494  3.29354  2.67741  2.69355  4.24690  2.90347  2.73739  3.18146  2.89801  2.37887  2.77519  2.98518  4.58477  3.61503
          0.03101  3.88470  4.60705  0.61958  0.77255  0.48576  0.95510
    173   2.90422  5.42109  1.36990  1.72945  4.70777  3.17473  3.73144  4.21154  2.75400  3.74122  4.60968  2.65122  3.80089  2.90502  3.33994  2.79508  3.19677  3.80272  5.89760  4.41088    176 d - - -
          2.68618  4.42225  2.77519  2.73123  3.46354  2.40513  3.72494  3.29354  2.67741  2.69355  4.24690  2.90347  2.73739  3.18146  2.89801  2.37887  2.77519  2.98518  4.58477  3.61503
          0.03101  3.88470  4.60705  0.61958  0.77255  0.48576  0.95510
    174   2.66038  4.87474  2.52685  1.57001  4.29938  3.23044  3.70735  3.67670  2.54229  3.31089  4.16350  2.83497  3.78559  2.87906  2.98240  2.49722  2.59442  3.31681  5.54007  4.17805    177 e - - -
          2.68618  4.42225  2.77519  2.73123  3.46354  2.40513  3.72494  3.29354  2.67741  2.69355  4.24690  2.90347  2.73739  3.18146  2.89801  2.37887  2.77519  2.98518  4.58477  3.61503
          0.03101  3.88470  4.60705  0.61958  0.77255  0.48576  0.95510
    175   2.81767  4.35672  4.14236  3.80570  3.55884  3.73667  4.60526  2.04919  3.67368  2.24364  3.52197  3.99362  4.29638  4.03253  3.88503  3.24084  3.17885  1.00961  5.34540  4.07785    178 v - - -
          2.68618  4.42225  2.77519  2.73123  3.46354  2.40513  3.72494  3.29354  2.67741  2.69355  4.24690  2.90347  2.73739  3.18146  2.89801  2.37887  2.77519  2.98518  4.58477  3.61503
          0.03101  3.88470  4.60705  0.61958  0.77255  0.48576  0.95510
    176   2.69256  5.01947  1.85911  2.21107  4.31715  3.22406  3.26888  3.84185  2.57155  3.40005  4.22799  2.76098  3.77198  2.83611  3.07717  2.04057  2.97393  3.45726  5.56283  4.14164    179 d - - -
          2.68618  4.42225  2.77519  2.73123  3.46354  2.40513  3.72494  3.29354  2.67741  2.69355  4.24690  2.90347  2.73739  3.18146  2.89801  2.37887  2.77519  2.98518  4.58477  3.61503
          0.03101  3.88470  4.60705  0.61958  0.77255  0.48576  0.95510
    177   2.81767  4.35672  4.14236  3.80570  3.55884  3.73667  4.60526  2.04919  3.67368  2.24364  3.52197  3.99362  4.29638  4.03253  3.88503  3.24084  3.17885  1.00961  5.34540  4.07785    180 v - - -
          2.68618  4.42225  2.77519  2.73123  3.46354  2.40513  3.72494  3.29354  2.67741  2.69355  4.24690  2.90347  2.73739  3.18146  2.89801  2.37887  2.77519  2.98518  4.58477  3.61503
          0.03101  3.88470  4.60705  0.61958  0.77255  0.48576  0.95510
    178   2.75273  4.64070  3.03005  2.06002  3.67009  3.50112  3.82082  2.89457  2.64011  1.81098  3.64010  3.15415  3.95780  3.06321  2.98796  2.88070  3.00529  2.72480  5.16156  3.86114    181 l - - -
          2.68618  4.42225  2.77519  2.73123  3.46354  2.40513  3.72494  3.29354  2.67741  2.69355  4.24690  2.90347  2.73739  3.18146  2.89801  2.37887  2.77519  2.98518  4.58477  3.61503
          0.03101  3.88470  4.60705  0.61958  0.77255  0.48576  0.95510
    179   2.93113  4.36173  4.41247  3.94592  3.48140  4.09038  4.71536  1.72159  3.80303  2.05535  3.34833  4.18200  4.50514  4.12277  4.03250  3.48829  3.22765  1.10711  5.37479  4.12764    182 v - - -
          2.68618  4.42225  2.77519  2.73123  3.46354  2.40513  3.72494  3.29354  2.67741  2.69355  4.24690  2.90347  2.73739  3.18146  2.89801  2.37887  2.77519  2.98518  4.58477  3.61503
          0.03101  3.88470  4.60705  0.61958  0.77255  0.48576  0.95510
    180   2.73019  5.08890  1.86488  2.07428  4.49247  2.09083  3.70869  3.96338  2.66466  3.51990  4.35419  2.71904  3.77023  2.87634  3.20266  2.55277  3.03017  3.55791  5.71542  4.28618    183 d - - -
          2.68618  4.42225  2.77519  2.73123  3.46354  2.40513  3.72494  3.29354  2.67741  2.69355  4.24690  2.90347  2.73739  3.18146  2.89801  2.37887  2.77519  2.98518  4.58477  3.61503
          0.03101  3.88470  4.60705  0.61958  0.77255  0.48576  0.95510
    181   2.67979  4.45420  3.35609  3.25695  4.39938  0.71049  4.37664  4.00183  3.43990  3.65446  4.63017  3.52035  3.84574  3.76307  3.67476  2.85203  3.16197  3.52777  5.49147  4.50164    184 g - - -
          2.68618  4.42225  2.77519  2.73123  3.46354  2.40513  3.72494  3.29354  2.67741  2.69355  4.24690  2.90347  2.73739  3.18146  2.89801  2.37887  2.77519  2.98518  4.58477  3.61503
          0.03101  3.88470  4.60705  0.61958  0.77255  0.48576  0.95510
    182   2.55220  4.56012  2.90424  2.36839  3.96403  3.26559  3.77656  3.27043  2.60300  2.97891  3.88566  3.02428  2.01418  2.98743  2.98379  2.65163  2.86574  2.71600  5.30916  4.01077    185 p - - -
          2.68618  4.42225  2.77519  2.73123  3.46354  2.40513  3.72494  3.29354  2.67741  2.69355  4.24690  2.90347  2.73739  3.18146  2.89801  2.37887  2.77519  2.98518  4.58477  3.61503
          0.03101  3.88470  4.60705  0.61958  0.77255  0.48576  0.95510
    183   3.01896  4.85756  3.51083  3.01913  4.21523  3.50483  3.83267  3.75765  2.24166  3.27134  4.27105  3.37801  4.00668  3.05225  0.95987  3.10245  3.28399  3.48103  5.29323  4.13977    186 r - - -
          2.68618  4.42225  2.77519  2.73123  3.46354  2.40513  3.72494  3.29354  2.67741  2.69355  4.24690  2.90347  2.73739  3.18146  2.89801  2.37887  2.77519  2.98518  4.58477  3.61503
          0.03101  3.88470  4.60705  0.61958  0.77255  0.48576  0.95510
    184   2.67979  4.45420  3.35609  3.25695  4.39938  0.71049  4.37664  4.00183  3.43990  3.65446  4.63017  3.52035  3.84574  3.76307  3.67476  2.85203  3.16197  3.52777  5.49147  4.50164    187 g - - -
          2.68618  4.42225  2.77519  2.73123  3.46354  2.40513  3.72494  3.29354  2.67741  2.69355  4.24690  2.90347  2.73739  3.18146  2.89801  2.37887  2.77519  2.98518  4.58477  3.61503
          0.03101  3.88470  4.60705  0.61958  0.77255  0.48576  0.95510
    185   2.67979  4.45420  3.35609  3.25695  4.39938  0.71049  4.37664  4.00183  3.43990  3.65446  4.63017  3.52035  3.84574  3.76307  3.67476  2.85203  3.16197  3.52777  5.49147  4.50164    188 g - - -
          2.68618  4.42225  2.77519  2.73123  3.46354  2.40513  3.72494  3.29354  2.67741  2.69355  4.24690  2.90347  2.73739  3.18146  2.89801  2.37887  2.77519  2.98518  4.58477  3.61503
          0.03101  3.88470  4.60705  0.61958  0.77255  0.48576  0.95510
    186   3.01036  4.37061  4.59178  4.09675  3.46614  4.28035  4.83572  1.34961  3.97400  1.98299  3.29100  4.33859  4.62046  4.25419  4.18948  3.66244  3.28178  1.30824  5.40826  4.19818    189 v - - -
          2.68618  4.42225  2.77519  2.73123  3.46354  2.40513  3.72494  3.29354  2.67741  2.69355  4.24690  2.90347  2.73739  3.18146  2.89801  2.37887  2.77519  2.98518  4.58477  3.61503
          0.03101  3.88470  4.60705  0.61958  0.77255  0.48576  0.95510
    187   3.04609  4.53416  4.24908  3.74086  3.09419  4.09113  4.43240  2.23114  3.50509  1.51123  1.62799  4.04210  4.42854  3.83365  3.71503  3.46047  3.30297  2.27318  5.02504  3.80958    190 l - - -
          2.68618  4.42225  2.77519  2.73123  3.46354  2.40513  3.72494  3.29354  2.67741  2.69355  4.24690  2.90347  2.73739  3.18146  2.89801  2.37887  2.77519  2.98518  4.58477  3.61503
          0.03101  3.88470  4.60705  0.61958  0.77255  0.48576  0.95510
    188   2.83397  4.86640  3.11720  2.65746  3.78831  3.48722  1.87387  3.61096  2.19108  3.14362  4.04584  3.09760  3.92695  2.85226  2.12349  2.87379  3.06350  3.31606  5.08132  3.68817    191 h - - -
          2.68618  4.42225  2.77519  2.73123  3.46354  2.40513  3.72494  3.29354  2.67741  2.69355  4.24690  2.90347  2.73739  3.18146  2.89801  2.37887  2.77519  2.98518  4.58477  3.61503
          0.03101  3.88470  4.60705  0.61958  0.77255  0.48576  0.95510
    189   2.72771  4.96414  2.85303  2.41617  4.22663  3.40706  2.54124  3.69143  2.07432  3.22997  4.05822  2.35400  3.83460  2.73265  2.40592  2.72575  2.95061  3.35225  5.36904  4.04588    192 k - - -
          2.68618  4.42225  2.77519  2.73123  3.46354  2.40513  3.72494  3.29354  2.67741  2.69355  4.24690  2.90347  2.73739  3.18146  2.89801  2.37887  2.77519  2.98518  4.58477  3.61503
          0.03101  3.88470  4.60705  0.61958  0.77255  0.48576  0.95510
    190   2.81767  4.35672  4.14236  3.80570  3.55884  3.73667  4.60526  2.04919  3.67368  2.24364  3.52197  3.99362  4.29638  4.03253  3.88503  3.24084  3.17885  1.00961  5.34540  4.07785    193 v - - -
          2.68618  4.42225  2.77519  2.73123  3.46354  2.40513  3.72494  3.29354  2.67741  2.69355  4.24690  2.90347  2.73739  3.18146  2.89801  2.37887  2.77519  2.98518  4.58477  3.61503
          0.03101  3.88470  4.60705  0.61958  0.77255  0.48576  0.95510
    191   1.70106  4.15578  3.70396  3.27770  3.76457  3.23825  4.19770  2.53239  3.20807  2.64699  3.67131  3.47477  3.87337  3.52478  3.49752  2.64589  2.53698  1.81639  5.30509  4.09045    194 a - - -
          2.68618  4.42225  2.77519  2.73123  3.46354  2.40513  3.72494  3.29354  2.67741  2.69355  4.24690  2.90347  2.73739  3.18146  2.89801  2.37887  2.77519  2.98518  4.58477  3.61503
          0.03101  3.88470  4.60705  0.61958  0.77255  0.48576  0.95510
    192   3.01708  4.38241  4.58398  4.09384  3.44467  4.27376  4.82995  1.24958  3.96365  1.95381  3.27316  4.33568  4.61723  4.24618  4.17655  3.65966  3.29027  1.43876  5.39575  4.18538    195 i - - -
          2.68618  4.42225  2.77519  2.73123  3.46354  2.40513  3.72494  3.29354  2.67741  2.69355  4.24690  2.90347  2.73739  3.18146  2.89801  2.37887  2.77519  2.98518  4.58477  3.61503
          0.03101  3.88470  4.60705  0.61958  0.77255  0.48576  0.95510
    193   3.01896  4.85756  3.51083  3.01913  4.21523  3.50483  3.83267  3.75765  2.24166  3.27134  4.27105  3.37801  4.00668  3.05225  0.95987  3.10245  3.28399  3.48103  5.29323  4.13977    196 r - - -
          2.68618  4.42225  2.77519  2.73123  3.46354  2.40513  3.72494  3.29354  2.67741  2.69355  4.24690  2.90347  2.73739  3.18146  2.89801  2.37887  2.77519  2.98518  4.58477  3.61503
          0.03101  3.88470  4.60705  0.61958  0.77255  0.48576  0.95510
    194   1.29223  4.10582  3.36184  3.10053  4.14962  2.90396  4.16184  3.45597  3.14359  3.24061  4.11402  3.25535  3.65019  3.45121  3.43763  1.91809  2.66738  2.98272  5.53082  4.30466    197 a - - -
          2.68618  4.42225  2.77519  2.73123  3.46354  2.40513  3.72494  3.29354  2.67741  2.69355  4.24690  2.90347  2.73739  3.18146  2.89801  2.37887  2.77519  2.98518  4.58477  3.61503
          0.03101  3.88470  4.60705  0.61958  0.77255  0.48576  0.95510
    195   1.55548  4.60818  2.17214  2.46104  4.20688  3.13717  3.84336  3.51776  2.78836  3.25434  4.13702  2.93330  3.75898  3.04956  3.24084  2.60567  2.89408  3.14965  5.52697  4.19378    198 a - - -
          2.68618  4.42225  2.77519  2.73123  3.46354  2.40513  3.72494  3.29354  2.67741  2.69355  4.24690  2.90347  2.73739  3.18146  2.89801  2.37887  2.77519  2.98518  4.58477  3.61503
          0.03101  3.88470  4.60705  0.61958  0.77255  0.48576  0.95510
    196   2.53865  4.98348  2.43112  1.33764  4.37120  3.23347  3.76011  3.70009  2.61799  3.36919  4.28444  2.83079  3.82215  2.94398  3.05423  2.76079  3.07232  3.36741  5.62075  4.25102    199 e - - -
          2.68618  4.42225  2.77519  2.73123  3.46354  2.40513  3.72494  3.29354  2.67741  2.69355  4.24690  2.90347  2.73739  3.18146  2.89801  2.37887  2.77519  2.98518  4.58477  3.61503
          0.03101  3.88470  4.60705  0.61958  0.77255  0.48576  0.95510
    197   1.59607  4.21137  3.38374  2.98753  3.82171  3.15178  4.00587  2.92988  2.95653  2.84362  3.77272  2.93222  3.77923  3.29406  3.28287  2.55200  2.74592  2.18429  5.26163  4.01357    200 a - - -
          2.68618  4.42225  2.77519  2.73123  3.46354  2.40513  3.72494  3.29354  2.67741  2.69355  4.24690  2.90347  2.73739  3.18146  2.89801  2.37887  2.77519  2.98518  4.58477  3.61503
          0.03101  3.88470  4.60705  0.61958  0.77255  0.48576  0.95510
    198   2.32077  4.24142  3.21678  3.03295  4.08835  2.97106  4.14255  3.61254  3.10754  3.33176  4.25671  3.25589  3.71083  3.45586  3.39332  1.07277  2.80178  3.14497  5.45983  4.17190    201 s - - -
          2.68618  4.42225  2.77519  2.73123  3.46354  2.40513  3.72494  3.29354  2.67741  2.69355  4.24690  2.90347  2.73739  3.18146  2.89801  2.37887  2.77519  2.98518  4.58477  3.61503
          0.03101  3.88470  4.60705  0.61958  0.77255  0.48576  0.95510
    199   1.76042  4.42688  3.02921  2.38442  3.90552  3.22864  3.80255  3.17955  2.67850  2.93606  3.81235  3.06571  3.77670  3.02601  3.06802  2.43494  2.78959  2.64820  5.26472  3.98768    202 a - - -
          2.68618  4.42225  2.77519  2.73123  3.46354  2.40513  3.72494  3.29354  2.67741  2.69355  4.24690  2.90347  2.73739  3.18146  2.89801  2.37887  2.77519  2.98518  4.58477  3.61503
          0.03101  3.88470  4.60705  0.61958  0.77255  0.48576  0.95510
    200   2.60669  4.31490  3.50505  2.95554  3.33675  3.56738  3.84733  2.62278  2.84402  2.23409  3.07918  3.34305  3.96556  3.19065  3.17111  2.84314  2.03051  2.44648  4.86755  3.20469    203 t - - -
          2.68618  4.42225  2.77519  2.73123  3.46354  2.40513  3.72494  3.29354  2.67741  2.69355  4.24690  2.90347  2.73739  3.18146  2.89801  2.37887  2.77519  2.98518  4.58477  3.61503
          0.03101  3.88470  4.60705  0.61958  0.77255  0.48576  0.95510
    201   2.96250  5.07647  2.49230  1.00811  4.42417  3.28173  3.86937  3.88049  2.75141  3.49556  4.46888  2.93940  3.88684  3.08466  3.16165  2.94354  3.26677  3.56300  5.59343  4.31548    204 e - - -
          2.68618  4.42225  2.77519  2.73123  3.46354  2.40513  3.72494  3.29354  2.67741  2.69355  4.24690  2.90347  2.73739  3.18146  2.89801  2.37887  2.77519  2.98518  4.58477  3.61503
          0.03101  3.88470  4.60705  0.61958  0.77255  0.48576  0.95510
    202   2.97863  4.52542  4.06244  3.65671  3.21281  3.84316  4.38902  2.38961  3.42416  1.80554  1.35470  3.93273  4.30373  3.80517  3.62807  3.32907  3.28412  2.39717  5.05532  3.81824    205 m - - -
          2.68618  4.42225  2.77519  2.73123  3.46354  2.40513  3.72494  3.29354  2.67741  2.69355  4.24690  2.90347  2.73739  3.18146  2.89801  2.37887  2.77519  2.98518  4.58477  3.61503
          0.03101  3.88470  4.60705  0.61958  0.77255  0.48576  0.95510
    203   3.00783  4.82337  3.13725  2.89828  3.29298  3.45756  1.11697  3.71265  2.74098  3.20515  4.24893  3.30717  4.01068  3.26463  3.00603  3.07836  3.31154  3.44753  4.75790  3.24346    206 h - - -
          2.68618  4.42225  2.77519  2.73123  3.46354  2.40513  3.72494  3.29354  2.67741  2.69355  4.24690  2.90347  2.73739  3.18146  2.89801  2.37887  2.77519  2.98518  4.58477  3.61503
          0.03101  3.88470  4.60705  0.61958  0.77255  0.48576  0.95510
    204   3.04059  4.45572  4.35333  3.96946  3.38226  4.07995  4.69520  1.06289  3.79784  1.96563  3.31554  4.21308  4.50984  4.14478  3.99300  3.57630  3.33947  1.84593  5.27573  4.01519    207 i - - -
          2.68618  4.42225  2.77519  2.73123  3.46354  2.40513  3.72494  3.29354  2.67741  2.69355  4.24690  2.90347  2.73739  3.18146  2.89801  2.37887  2.77519  2.98518  4.58477  3.61503
          0.03101  3.88470  4.60705  0.61958  0.77255  0.48576  0.95510
    205   3.00248  5.13305  0.90068  2.34210  4.51164  3.21970  3.94144  4.10253  3.02780  3.70861  4.68683  2.89915  3.87333  3.18049  3.54581  2.96334  3.34125  3.74036  5.67789  4.38231    208 d - - -
          2.68618  4.42225  2.77519  2.73123  3.46354  2.40513  3.72494  3.29354  2.67741  2.69355  4.24690  2.90347  2.73739  3.18146  2.89801  2.37887  2.77519  2.98518  4.58477  3.61503
          0.03101  3.88470  4.60705  0.61958  0.77255  0.48576  0.95510
    206   2.98042  4.36423  4.52261  4.03365  3.47893  4.21492  4.78842  1.55761  3.90661  2.01870  3.31653  4.27746  4.57951  4.20140  4.13091  3.59926  3.25891  1.16059  5.39927  4.17580    209 v - - -
          2.68618  4.42225  2.77519  2.73123  3.46354  2.40513  3.72494  3.29354  2.67741  2.69355  4.24690  2.90347  2.73739  3.18146  2.89801  2.37887  2.77519  2.98518  4.58477  3.61503
          0.03101  3.88470  4.60705  0.61958  0.77255  0.48576  0.95510
    207   2.96250  5.07647  2.49230  1.00811  4.42417  3.28173  3.86937  3.88049  2.75141  3.49556  4.46888  2.93940  3.88684  3.08466  3.16165  2.94354  3.26677  3.56300  5.59343  4.31548    210 e - - -
          2.68618  4.42225  2.77519  2.73123  3.46354  2.40513  3.72494  3.29354  2.67741  2.69355  4.24690  2.90347  2.73739  3.18146  2.89801  2.37887  2.77519  2.98518  4.58477  3.61503
          0.03101  3.88470  4.60705  0.61958  0.77255  0.48576  0.95510
    208   2.96250  5.07647  2.49230  1.00811  4.42417  3.28173  3.86937  3.88049  2.75141  3.49556  4.46888  2.93940  3.88684  3.08466  3.16165  2.94354  3.26677  3.56300  5.59343  4.31548    211 e - - -
          2.68618  4.42225  2.77519  2.73123  3.46354  2.40513  3.72494  3.29354  2.67741  2.69355  4.24690  2.90347  2.73739  3.18146  2.89801  2.37887  2.77519  2.98518  4.58477  3.61503
          0.03101  3.88470  4.60705  0.61958  0.77255  0.48576  0.95510
    209   0.99628  4.19790  3.47479  3.26646  4.06435  3.02215  4.28710  3.19167  3.28303  3.07274  4.10308  3.41306  3.76251  3.62304  3.53282  2.54802  2.82621  2.84395  5.49028  4.29185    212 a - - -
          2.68618  4.42225  2.77519  2.73123  3.46354  2.40513  3.72494  3.29354  2.67741  2.69355  4.24690  2.90347  2.73739  3.18146  2.89801  2.37887  2.77519  2.98518  4.58477  3.61503
          0.03101  3.88470  4.60705  0.61958  0.77255  0.48576  0.95510
    210   2.73330  4.73053  2.71463  2.60124  4.09594  3.19196  3.93044  3.80879  2.83506  3.45422  4.40927  1.13659  3.84435  3.20308  3.19025  2.79994  3.11548  3.42976  5.40043  4.04329    213 n - - -
          2.68618  4.42225  2.77519  2.73123  3.46354  2.40513  3.72494  3.29354  2.67741  2.69355  4.24690  2.90347  2.73739  3.18146  2.89801  2.37887  2.77519  2.98518  4.58477  3.61503
          0.03101  3.88470  4.60705  0.61958  0.77255  0.48576  0.95510
    211   0.99628  4.19790  3.47479  3.26646  4.06435  3.02215  4.28710  3.19167  3.28303  3.07274  4.10308  3.41306  3.76251  3.62304  3.53282  2.54802  2.82621  2.84395  5.49028  4.29185    214 a - - -
          2.68618  4.42225  2.77519  2.73123  3.46354  2.40513  3.72494  3.29354  2.67741  2.69355  4.24690  2.90347  2.73739  3.18146  2.89801  2.37887  2.77519  2.98518  4.58477  3.61503
          0.03101  3.88470  4.60705  0.61958  0.77255  0.48576  0.95510
    212   3.21937  4.61678  4.38275  3.96774  1.32979  4.16038  3.92584  2.51115  3.81982  1.71553  3.23126  4.06231  4.50247  3.97860  3.96263  3.55602  3.47478  2.53856  4.18187  2.56915    215 f - - -
          2.68618  4.42225  2.77519  2.73123  3.46354  2.40513  3.72494  3.29354  2.67741  2.69355  4.24690  2.90347  2.73739  3.18146  2.89801  2.37887  2.77519  2.98518  4.58477  3.61503
          0.03101  3.88470  4.60705  0.61958  0.77255  0.48576  0.95510
    213   2.23595  3.00579  3.67820  3.36518  4.09102  1.22251  4.26984  3.44361  3.30859  3.22308  4.11816  3.42362  3.68872  3.61893  3.55074  2.44311  2.72536  2.98988  5.43894  4.28298    216 g - - -
          2.68618  4.42225  2.77519  2.73123  3.46354  2.40513  3.72494  3.29354  2.67741  2.69355  4.24690  2.90347  2.73739  3.18146  2.89801  2.37887  2.77519  2.98518  4.58477  3.61503
          0.03101  3.88470  4.60705  0.61958  0.77255  0.48576  0.95510
    214   3.16882  4.62738  4.20918  3.84892  3.14011  3.99778  4.50081  2.34464  3.61656  0.86029  3.15895  4.12323  4.43093  3.98196  3.79069  3.56983  3.46246  2.38518  5.02399  3.75019    217 l - - -
          2.68618  4.42225  2.77519  2.73123  3.46354  2.40513  3.72494  3.29354  2.67741  2.69355  4.24690  2.90347  2.73739  3.18146  2.89801  2.37887  2.77519  2.98518  4.58477  3.61503
          0.03101  3.88470  4.60705  0.61958  0.77255  0.48576  0.95510
    215   2.96377  5.06167  3.32606  2.72091  4.48052  3.58136  3.58326  3.84541  1.32815  3.31945  4.19626  3.13331  3.97048  2.72594  1.80364  2.96951  3.14629  3.53217  5.38648  4.20022    218 k - - -
          2.68618  4.42225  2.77519  2.73123  3.46354  2.40513  3.72494  3.29354  2.67741  2.69355  4.24690  2.90347  2.73739  3.18146  2.89801  2.37887  2.77519  2.98518  4.58477  3.61503
          0.03101  3.88470  4.60705  0.61958  0.77255  0.48576  0.95510
    216   2.73330  4.73053  2.71463  2.60124  4.09594  3.19196  3.93044  3.80879  2.83506  3.45422  4.40927  1.13659  3.84435  3.20308  3.19025  2.79994  3.11548  3.42976  5.40043  4.04329    219 n - - -
          2.68618  4.42225  2.77519  2.73123  3.46354  2.40513  3.72494  3.29354  2.67741  2.69355  4.24690  2.90347  2.73739  3.18146  2.89801  2.37887  2.77519  2.98518  4.58477  3.61503
          0.03101  3.88470  4.60705  0.61958  0.77255  0.48576  0.95510
    217   3.00248  5.13305  0.90068  2.34210  4.51164  3.21970  3.94144  4.10253  3.02780  3.70861  4.68683  2.89915  3.87333  3.18049  3.54581  2.96334  3.34125  3.74036  5.67789  4.38231    220 d - - -
          2.68618  4.42225  2.77519  2.73123  3.46354  2.40513  3.72494  3.29354  2.67741  2.69355  4.24690  2.90347  2.73739  3.18146  2.89801  2.37887  2.77519  2.98518  4.58477  3.61503
          0.03101  3.88470  4.60705  0.61958  0.77255  0.48576  0.95510
    218   2.02911  4.86183  1.59909  2.28653  4.37536  3.15676  3.78677  3.73215  2.75056  3.41634  4.29326  2.81313  3.77251  2.97318  3.25612  2.66621  2.99125  3.35337  5.65352  4.26369    221 d - - -
          2.68618  4.42225  2.77519  2.73123  3.46354  2.40513  3.72494  3.29354  2.67741  2.69355  4.24690  2.90347  2.73739  3.18146  2.89801  2.37887  2.77519  2.98518  4.58477  3.61503
          0.03101  3.88470  4.60705  0.61958  0.77255  0.48576  0.95510
    219   3.12855  4.51461  4.54460  3.98224  3.09774  4.33799  4.64893  1.98564  3.84597  1.11268  2.51540  4.28379  4.57191  4.04025  4.03571  3.66707  3.35738  1.99392  5.11520  4.01109    222 l - - -
          2.68618  4.42225  2.77519  2.73123  3.46354  2.40513  3.72494  3.29354  2.67741  2.69355  4.24690  2.90347  2.73739  3.18146  2.89801  2.37887  2.77519  2.98518  4.58477  3.61503
          0.03101  3.88470  4.60705  0.61958  0.77255  0.48576  0.95510
    220   2.81767  4.35672  4.14236  3.80570  3.55884  3.73667  4.60526  2.04919  3.67368  2.24364  3.52197  3.99362  4.29638  4.03253  3.88503  3.24084  3.17885  1.00961  5.34540  4.07785    223 v - - -
          2.68618  4.42225  2.77519  2.73123  3.46354  2.40513  3.72494  3.29354  2.67741  2.69355  4.24690  2.90347  2.73739  3.18146  2.89801  2.37887  2.77519  2.98518  4.58477  3.61503
          0.03101  3.88470  4.60705  0.61958  0.77255  0.48576  0.95510
    221   3.01896  4.85756  3.51083  3.01913  4.21523  3.50483  3.83267  3.75765  2.24166  3.27134  4.27105  3.37801  4.00668  3.05225  0.95987  3.10245  3.28399  3.48103  5.29323  4.13977    224 r - - -
          2.68618  4.42225  2.77519  2.73123  3.46354  2.40513  3.72494  3.29354  2.67741  2.69355  4.24690  2.90347  2.73739  3.18146  2.89801  2.37887  2.77519  2.98518  4.58477  3.61503
          0.03101  3.88470  4.60705  0.61958  0.77255  0.48576  0.95510
    222   3.07849  4.42877  4.61625  4.09510  3.32271  4.35637  4.79216  1.27086  3.94883  1.65866  3.15176  4.36024  4.64198  4.20915  4.15163  3.72087  3.33151  1.65549  5.30343  4.11345    225 i - - -
          2.68618  4.42225  2.77519  2.73123  3.46354  2.40513  3.72494  3.29354  2.67741  2.69355  4.24690  2.90347  2.73739  3.18146  2.89801  2.37887  2.77519  2.98518  4.58477  3.61503
          0.03101  3.88470  4.60705  0.61958  0.77255  0.48576  0.95510
    223   2.72091  4.51343  3.50133  2.91926  3.53893  3.59895  3.80806  2.79390  2.50715  1.92966  3.49234  3.31598  3.99565  3.06587  2.10547  2.90277  2.96000  2.49010  5.03349  3.77257    226 l - - -
          2.68618  4.42225  2.77519  2.73123  3.46354  2.40513  3.72494  3.29354  2.67741  2.69355  4.24690  2.90347  2.73739  3.18146  2.89801  2.37887  2.77519  2.98518  4.58477  3.61503
          0.03101  3.88470  4.60705  0.61958  0.77255  0.48576  0.95510
    224   2.97344  5.07035  3.36066  2.73302  4.49523  3.59405  3.57752  3.85434  1.42017  3.32251  4.19797  3.14105  3.97582  2.71853  1.64934  2.97814  3.15101  3.54157  5.38546  4.20516    227 k - - -
          2.68618  4.42225  2.77519  2.73123  3.46354  2.40513  3.72494  3.29354  2.67741  2.69355  4.24690  2.90347  2.73739  3.18146  2.89801  2.37887  2.77519  2.98518  4.58477  3.61503
          0.03101  3.88470  4.60705  0.61958  0.77255  0.48576  0.95510
    225   2.48185  4.49562  2.46875  2.66869  3.69208  3.49394  3.77872  2.54898  2.66749  2.42914  3.58647  3.14098  3.90059  3.00121  3.08393  2.74991  2.84500  2.28702  5.13849  3.85413    228 v - - -
          2.68618  4.42225  2.77519  2.73123  3.46354  2.40513  3.72494  3.29354  2.67741  2.69355  4.24690  2.90347  2.73739  3.18146  2.89801  2.37887  2.77519  2.98518  4.58477  3.61503
          0.02098  3.87467        *  0.61958  0.77255  0.00000        *
//
HMMER3/f [3.1b2 | February 2015]
NAME  HMMptac_1_mix.SPU1
LENG  190
ALPH  amino
RF    no
MM    no
CONS  yes
CS    no
MAP   yes
DATE  Fri Nov 20 00:51:25 2020
NSEQ  9
EFFN  0.654785
CKSUM 1937337086
STATS LOCAL MSV      -10.1449  0.70606
STATS LOCAL VITERBI  -11.2584  0.70606
STATS LOCAL FORWARD   -4.7307  0.70606
HMM          A        C        D        E        F        G        H        I        K        L        M        N        P        Q        R        S        T        V        W        Y   
            m->m     m->i     m->d     i->m     i->i     d->m     d->d
  COMPO   2.51907  4.25103  2.93229  2.67547  3.40491  2.64951  3.62214  2.74470  2.71306  2.49922  3.74690  3.15605  3.28028  3.21012  2.84869  2.71633  2.91616  2.47734  5.12770  3.59477
          2.68618  4.42225  2.77519  2.73123  3.46354  2.40513  3.72494  3.29354  2.67741  2.69355  4.24690  2.90347  2.73739  3.18146  2.89801  2.37887  2.77519  2.98518  4.58477  3.61503
          0.23771  3.90041  1.65374  0.61958  0.77255  0.00000        *
      1   2.22183  4.68109  2.40229  2.31589  4.09510  3.17872  3.64736  3.48626  2.27569  3.12477  3.97075  2.82120  3.71685  2.82913  2.92481  2.38993  2.83537  3.13845  5.36894  4.03391      1 a - - -
          2.68618  4.42225  2.77519  2.73123  3.46354  2.40513  3.72494  3.29354  2.67741  2.69355  4.24690  2.90347  2.73739  3.18146  2.89801  2.37887  2.77519  2.98518  4.58477  3.61503
          0.03742  3.70012  4.42247  0.61958  0.77255  0.58290  0.81707
      2   2.77617  4.35935  3.87442  3.34488  3.23724  3.79456  4.17152  2.21565  3.16213  1.51573  2.81345  3.68416  4.18131  3.51890  3.43156  3.12140  2.68012  2.14794  5.01351  3.80496      2 l - - -
          2.68618  4.42225  2.77519  2.73123  3.46354  2.40513  3.72494  3.29354  2.67741  2.69355  4.24690  2.90347  2.73739  3.18146  2.89801  2.37887  2.77519  2.98518  4.58477  3.61503
          0.03561  3.74863  4.47097  0.61958  0.77255  0.60996  0.78389
      3   2.06973  4.22479  3.07771  2.84067  4.01138  2.97290  3.98385  3.31979  2.88894  3.05638  4.00978  3.13437  1.80879  3.25390  3.20232  2.46235  2.74135  2.93981  5.38102  4.13724      3 p - - -
          2.68618  4.42225  2.77519  2.73123  3.46354  2.40513  3.72494  3.29354  2.67741  2.69355  4.24690  2.90347  2.73739  3.18146  2.89801  2.37887  2.77519  2.98518  4.58477  3.61503
          0.03561  3.74863  4.47097  0.61958  0.77255  0.53204  0.88529
      4   2.43398  4.26128  3.97595  3.46499  3.42628  3.74135  4.29306  2.05989  3.34515  2.11120  2.85531  3.75160  4.18769  3.66335  3.61669  3.09060  2.99385  1.49202  5.14846  3.93983      4 v - - -
          2.68618  4.42225  2.77519  2.73123  3.46354  2.40513  3.72494  3.29354  2.67741  2.69355  4.24690  2.90347  2.73739  3.18146  2.89801  2.37887  2.77519  2.98518  4.58477  3.61503
          0.03351  3.80859  4.53093  0.61958  0.77255  0.56493  0.84026
      5   2.67142  4.43779  3.27196  3.10296  4.10101  3.12898  4.18457  3.63127  3.15502  3.26458  4.31273  3.41538  0.95546  3.54582  3.40661  2.83725  3.10830  3.28381  5.30383  4.22129      5 p - - -
          2.68618  4.42225  2.77519  2.73123  3.46354  2.40513  3.72494  3.29354  2.67741  2.69355  4.24690  2.90347  2.73739  3.18146  2.89801  2.37887  2.77519  2.98518  4.58477  3.61503
          0.03351  3.80859  4.53093  0.61958  0.77255  0.56493  0.84026
      6   2.75799  4.31981  4.03557  3.69818  3.50499  3.65618  4.51142  2.05873  3.56491  2.20423  3.48138  3.89782  4.22129  3.92999  3.78328  3.15685  3.12177  1.10977  5.27812  4.00508      6 v - - -
          2.68618  4.42225  2.77519  2.73123  3.46354  2.40513  3.72494  3.29354  2.67741  2.69355  4.24690  2.90347  2.73739  3.18146  2.89801  2.37887  2.77519  2.98518  4.58477  3.61503
          0.03351  3.80859  4.53093  0.61958  0.77255  0.56493  0.84026
      7   2.58951  4.36960  3.25002  3.14216  4.28250  0.83489  4.26501  3.86781  3.31456  3.52972  4.50608  3.41469  3.75868  3.64404  3.55630  2.75985  3.06584  3.40861  5.39319  4.38274      7 g - - -
          2.68618  4.42225  2.77519  2.73123  3.46354  2.40513  3.72494  3.29354  2.67741  2.69355  4.24690  2.90347  2.73739  3.18146  2.89801  2.37887  2.77519  2.98518  4.58477  3.61503
          0.03351  3.80859  4.53093  0.61958  0.77255  0.56493  0.84026
      8   2.96288  4.36948  4.42879  3.95086  3.37192  4.15052  4.70193  1.28686  3.80319  1.89714  3.22568  4.20449  4.52190  4.10752  4.02450  3.54048  3.24394  1.57402  5.30715  4.08086      8 i - - -
          2.68618  4.42225  2.77519  2.73123  3.46354  2.40513  3.72494  3.29354  2.67741  2.69355  4.24690  2.90347  2.73739  3.18146  2.89801  2.37887  2.77519  2.98518  4.58477  3.61503
          0.03351  3.80859  4.53093  0.61958  0.77255  0.56493  0.84026
      9   2.28607  4.20482  3.15329  2.96756  4.01335  2.93600  4.07847  3.52798  3.03693  3.25373  4.18623  3.20166  3.66984  3.39162  3.32395  1.19167  2.76169  3.07716  5.39131  4.09688      9 s - - -
          2.68618  4.42225  2.77519  2.73123  3.46354  2.40513  3.72494  3.29354  2.67741  2.69355  4.24690  2.90347  2.73739  3.18146  2.89801  2.37887  2.77519  2.98518  4.58477  3.61503
          0.03351  3.80859  4.53093  0.61958  0.77255  0.56493  0.84026
     10   2.67281  4.66485  2.67746  2.55723  4.01857  3.14291  3.87349  3.71656  2.77261  3.37118  4.32793  1.27649  3.79232  3.14734  3.12404  2.74322  3.05331  3.34524  5.33206  3.97243     10 n - - -
          2.68618  4.42225  2.77519  2.73123  3.46354  2.40513  3.72494  3.29354  2.67741  2.69355  4.24690  2.90347  2.73739  3.18146  2.89801  2.37887  2.77519  2.98518  4.58477  3.61503
          0.03351  3.80859  4.53093  0.61958  0.77255  0.56493  0.84026
     11   2.93588  4.77670  3.42027  2.94667  4.11512  3.43427  3.78238  3.65359  2.21809  3.18128  4.18452  3.31060  3.94122  3.00711  1.08080  3.02396  3.20703  3.38065  5.22492  4.05776     11 r - - -
          2.68618  4.42225  2.77519  2.73123  3.46354  2.40513  3.72494  3.29354  2.67741  2.69355  4.24690  2.90347  2.73739  3.18146  2.89801  2.37887  2.77519  2.98518  4.58477  3.61503
          0.03351  3.80859  4.53093  0.61958  0.77255  0.56493  0.84026
     12   2.92942  4.75586  3.06754  2.82243  3.24313  3.39624  1.28477  3.62226  2.66739  3.12373  4.16281  3.23379  3.94600  3.18824  2.93625  3.00110  3.23120  3.35874  4.70882  3.19609     12 h - - -
          2.68618  4.42225  2.77519  2.73123  3.46354  2.40513  3.72494  3.29354  2.67741  2.69355  4.24690  2.90347  2.73739  3.18146  2.89801  2.37887  2.77519  2.98518  4.58477  3.61503
          0.03351  3.80859  4.53093  0.61958  0.77255  0.56493  0.84026
     13   2.75799  4.31981  4.03557  3.69818  3.50499  3.65618  4.51142  2.05873  3.56491  2.20423  3.48138  3.89782  4.22129  3.92999  3.78328  3.15685  3.12177  1.10977  5.27812  4.00508     13 v - - -
          2.68618  4.42225  2.77519  2.73123  3.46354  2.40513  3.72494  3.29354  2.67741  2.69355  4.24690  2.90347  2.73739  3.18146  2.89801  2.37887  2.77519  2.98518  4.58477  3.61503
          0.03351  3.80859  4.53093  0.61958  0.77255  0.56493  0.84026
     14   2.92942  4.75586  3.06754  2.82243  3.24313  3.39624  1.28477  3.62226  2.66739  3.12373  4.16281  3.23379  3.94600  3.18824  2.93625  3.00110  3.23120  3.35874  4.70882  3.19609     14 h - - -
          2.68618  4.42225  2.77519  2.73123  3.46354  2.40513  3.72494  3.29354  2.67741  2.69355  4.24690  2.90347  2.73739  3.18146  2.89801  2.37887  2.77519  2.98518  4.58477  3.61503
          0.03351  3.80859  4.53093  0.61958  0.77255  0.56493  0.84026
     15   3.12919  4.54046  4.37576  3.88716  2.13842  4.18954  4.21373  2.26241  3.74738  1.19504  2.97608  4.10754  4.48114  3.93390  3.92288  3.55145  3.36967  2.32631  4.56056  3.10034     15 l - - -
          2.68618  4.42225  2.77519  2.73123  3.46354  2.40513  3.72494  3.29354  2.67741  2.69355  4.24690  2.90347  2.73739  3.18146  2.89801  2.37887  2.77519  2.98518  4.58477  3.61503
          0.03351  3.80859  4.53093  0.61958  0.77255  0.56493  0.84026
     16   2.38098  4.22541  3.37389  3.12468  3.91485  3.06635  4.14654  3.03430  3.06636  2.89998  3.95586  3.34332  3.76560  3.46478  3.32724  2.58169  1.28510  2.73612  5.35839  4.13191     16 t - - -
          2.68618  4.42225  2.77519  2.73123  3.46354  2.40513  3.72494  3.29354  2.67741  2.69355  4.24690  2.90347  2.73739  3.18146  2.89801  2.37887  2.77519  2.98518  4.58477  3.61503
          0.03351  3.80859  4.53093  0.61958  0.77255  0.56493  0.84026
     17   2.91574  4.87403  3.08732  2.72266  4.24580  3.41054  3.72755  3.67140  1.12941  3.25123  4.21751  3.14944  3.91656  2.92370  2.42484  2.96275  3.17451  3.38328  5.32788  4.13196     17 k - - -
          2.68618  4.42225  2.77519  2.73123  3.46354  2.40513  3.72494  3.29354  2.67741  2.69355  4.24690  2.90347  2.73739  3.18146  2.89801  2.37887  2.77519  2.98518  4.58477  3.61503
          0.03351  3.80859  4.53093  0.61958  0.77255  0.56493  0.84026
     18   2.90007  4.99398  2.46531  1.11997  4.33264  3.23478  3.81802  3.77389  2.69067  3.40204  4.38046  2.90110  3.83681  3.03604  3.09166  2.88999  3.20436  3.46494  5.51642  4.24036     18 e - - -
          2.68618  4.42225  2.77519  2.73123  3.46354  2.40513  3.72494  3.29354  2.67741  2.69355  4.24690  2.90347  2.73739  3.18146  2.89801  2.37887  2.77519  2.98518  4.58477  3.61503
          0.03351  3.80859  4.53093  0.61958  0.77255  0.56493  0.84026
     19   2.92330  5.03760  1.01423  2.30018  4.40667  3.16434  3.87852  3.98082  2.95118  3.60126  4.57939  2.85272  3.81281  3.11862  3.45749  2.89394  3.26104  3.62733  5.58760  4.29200     19 d - - -
          2.68618  4.42225  2.77519  2.73123  3.46354  2.40513  3.72494  3.29354  2.67741  2.69355  4.24690  2.90347  2.73739  3.18146  2.89801  2.37887  2.77519  2.98518  4.58477  3.61503
          0.03351  3.80859  4.53093  0.61958  0.77255  0.56493  0.84026
     20   3.17912  4.60026  4.15059  3.85417  1.12247  3.88139  3.85252  2.71209  3.76309  2.09765  3.45268  3.94801  4.34244  3.94911  3.89858  3.45155  3.48076  2.69783  4.12292  2.49891     20 f - - -
          2.68618  4.42225  2.77519  2.73123  3.46354  2.40513  3.72494  3.29354  2.67741  2.69355  4.24690  2.90347  2.73739  3.18146  2.89801  2.37887  2.77519  2.98518  4.58477  3.61503
          0.03351  3.80859  4.53093  0.61958  0.77255  0.56493  0.84026
     21   2.91574  4.87403  3.08732  2.72266  4.24580  3.41054  3.72755  3.67140  1.12941  3.25123  4.21751  3.14944  3.91656  2.92370  2.42484  2.96275  3.17451  3.38328  5.32788  4.13196     21 k - - -
          2.68618  4.42225  2.77519  2.73123  3.46354  2.40513  3.72494  3.29354  2.67741  2.69355  4.24690  2.90347  2.73739  3.18146  2.89801  2.37887  2.77519  2.98518  4.58477  3.61503
          0.03351  3.80859  4.53093  0.61958  0.77255  0.56493  0.84026
     22   1.99918  4.13184  3.36991  3.07430  3.97989  2.99098  4.11129  3.02975  3.04172  2.94573  3.91901  3.27095  3.69934  3.39875  3.32891  2.44771  1.56863  2.69057  5.42355  4.19744     22 t - - -
          2.68618  4.42225  2.77519  2.73123  3.46354  2.40513  3.72494  3.29354  2.67741  2.69355  4.24690  2.90347  2.73739  3.18146  2.89801  2.37887  2.77519  2.98518  4.58477  3.61503
          0.03351  3.80859  4.53093  0.61958  0.77255  0.56493  0.84026
     23   2.96244  4.42971  4.26796  3.77882  3.19772  4.05451  4.50635  2.01165  3.59967  1.32206  3.09294  4.05927  4.42512  3.91062  3.82193  3.43303  3.23805  1.67091  5.11911  3.88723     23 l - - -
          2.68618  4.42225  2.77519  2.73123  3.46354  2.40513  3.72494  3.29354  2.67741  2.69355  4.24690  2.90347  2.73739  3.18146  2.89801  2.37887  2.77519  2.98518  4.58477  3.61503
          0.03351  3.80859  4.53093  0.61958  0.77255  0.56493  0.84026
     24   3.17912  4.60026  4.15059  3.85417  1.12247  3.88139  3.85252  2.71209  3.76309  2.09765  3.45268  3.94801  4.34244  3.94911  3.89858  3.45155  3.48076  2.69783  4.12292  2.49891     24 f - - -
          2.68618  4.42225  2.77519  2.73123  3.46354  2.40513  3.72494  3.29354  2.67741  2.69355  4.24690  2.90347  2.73739  3.18146  2.89801  2.37887  2.77519  2.98518  4.58477  3.61503
          0.03351  3.80859  4.53093  0.61958  0.77255  0.56493  0.84026
     25   2.58951  4.36960  3.25002  3.14216  4.28250  0.83489  4.26501  3.86781  3.31456  3.52972  4.50608  3.41469  3.75868  3.64404  3.55630  2.75985  3.06584  3.40861  5.39319  4.38274     25 g - - -
          2.68618  4.42225  2.77519  2.73123  3.46354  2.40513  3.72494  3.29354  2.67741  2.69355  4.24690  2.90347  2.73739  3.18146  2.89801  2.37887  2.77519  2.98518  4.58477  3.61503
          0.03351  3.80859  4.53093  0.61958  0.77255  0.56493  0.84026
     26   1.11001  4.16274  3.39970  3.18970  3.99055  2.98864  4.21903  3.10671  3.20434  2.99105  4.03123  3.35484  3.72197  3.55175  3.45837  2.51425  2.78725  2.77229  5.42418  4.21762     26 a - - -
          2.68618  4.42225  2.77519  2.73123  3.46354  2.40513  3.72494  3.29354  2.67741  2.69355  4.24690  2.90347  2.73739  3.18146  2.89801  2.37887  2.77519  2.98518  4.58477  3.61503
          0.03351  3.80859  4.53093  0.61958  0.77255  0.56493  0.84026
     27   2.79699  5.23588  1.53191  1.92619  4.57369  2.69374  3.68747  4.05988  2.68161  3.60352  4.45453  2.64541  3.75560  2.85900  3.24570  2.71787  3.09124  3.65525  5.77939  4.32131     27 d - - -
          2.68618  4.42225  2.77519  2.73123  3.46354  2.40513  3.72494  3.29354  2.67741  2.69355  4.24690  2.90347  2.73739  3.18146  2.89801  2.37887  2.77519  2.98518  4.58477  3.61503
          0.03351  3.80859  4.53093  0.61958  0.77255  0.56493  0.84026
     28   1.61506  2.46681  3.75222  3.35299  3.82714  2.92165  4.17318  3.03471  3.25634  2.89483  3.79405  3.37632  3.64621  3.54039  3.49603  2.15312  2.59502  2.65875  5.27422  4.08249     28 a - - -
          2.68618  4.42225  2.77519  2.73123  3.46354  2.40513  3.72494  3.29354  2.67741  2.69355  4.24690  2.90347  2.73739  3.18146  2.89801  2.37887  2.77519  2.98518  4.58477  3.61503
          0.03351  3.80859  4.53093  0.61958  0.77255  0.56493  0.84026
     29   2.85304  5.33725  1.50834  1.70715  4.62396  3.14808  3.69315  4.11541  2.69944  3.65841  4.52622  2.63052  3.76639  2.86685  3.27099  2.75371  3.14329  3.71675  5.82053  4.34823     29 d - - -
          2.68618  4.42225  2.77519  2.73123  3.46354  2.40513  3.72494  3.29354  2.67741  2.69355  4.24690  2.90347  2.73739  3.18146  2.89801  2.37887  2.77519  2.98518  4.58477  3.61503
          0.03351  3.80859  4.53093  0.61958  0.77255  0.56493  0.84026
     30   2.34179  4.85331  1.74327  2.23439  4.33526  3.14332  3.70634  3.75081  2.63608  3.36836  4.21407  2.76573  3.07476  2.88032  3.13944  2.61316  2.92782  3.35935  5.58953  4.20001     30 d - - -
          2.68618  4.42225  2.77519  2.73123  3.46354  2.40513  3.72494  3.29354  2.67741  2.69355  4.24690  2.90347  2.73739  3.18146  2.89801  2.37887  2.77519  2.98518  4.58477  3.61503
          0.03351  3.80859  4.53093  0.61958  0.77255  0.56493  0.84026
     31   2.32784  3.19412  3.78621  3.30831  3.63028  3.19810  4.13807  2.54061  3.19556  2.56793  3.56914  3.46623  3.82508  3.50252  3.46386  2.59598  1.86000  2.08311  5.15979  3.94863     31 t - - -
          2.68618  4.42225  2.77519  2.73123  3.46354  2.40513  3.72494  3.29354  2.67741  2.69355  4.24690  2.90347  2.73739  3.18146  2.89801  2.37887  2.77519  2.98518  4.58477  3.61503
          0.03351  3.80859  4.53093  0.61958  0.77255  0.56493  0.84026
     32   2.71511  4.70863  3.18612  2.63469  3.85613  3.48728  3.61733  3.27470  2.18941  2.36922  3.77311  3.08069  3.88377  2.29677  2.20735  2.79211  2.93356  3.02958  5.13918  3.86297     32 k - - -
          2.68618  4.42225  2.77519  2.73123  3.46354  2.40513  3.72494  3.29354  2.67741  2.69355  4.24690  2.90347  2.73739  3.18146  2.89801  2.37887  2.77519  2.98518  4.58477  3.61503
          0.03351  3.80859  4.53093  0.61958  0.77255  0.56493  0.84026
     33   3.12789  4.55201  4.35305  3.86731  2.45020  4.18847  4.30422  2.22287  3.72033  1.09567  2.96014  4.11899  4.48604  3.93306  3.90784  3.56006  3.37301  2.28808  4.68888  3.27865     33 l - - -
          2.68618  4.42225  2.77519  2.73123  3.46354  2.40513  3.72494  3.29354  2.67741  2.69355  4.24690  2.90347  2.73739  3.18146  2.89801  2.37887  2.77519  2.98518  4.58477  3.61503
          0.03351  3.80859  4.53093  0.61958  0.77255  0.56493  0.84026
     34   2.89826  4.97568  3.20292  2.66675  4.36399  3.50959  3.57829  3.74621  1.35696  3.25180  4.13929  3.08813  3.92472  2.73109  1.97345  2.91511  3.09909  3.43847  5.34240  4.13757     34 k - - -
          2.68618  4.42225  2.77519  2.73123  3.46354  2.40513  3.72494  3.29354  2.67741  2.69355  4.24690  2.90347  2.73739  3.18146  2.89801  2.37887  2.77519  2.98518  4.58477  3.61503
          0.03351  3.80859  4.53093  0.61958  0.77255  0.56493  0.84026
     35   2.28235  4.79495  2.38510  2.29752  4.16174  3.23220  3.64141  3.58644  2.49019  3.18517  4.01438  2.82093  2.75722  2.55330  2.95581  2.59904  2.85857  3.22991  5.41636  4.06088     35 a - - -
          2.68618  4.42225  2.77519  2.73123  3.46354  2.40513  3.72494  3.29354  2.67741  2.69355  4.24690  2.90347  2.73739  3.18146  2.89801  2.37887  2.77519  2.98518  4.58477  3.61503
          0.03351  3.80859  4.53093  0.61958  0.77255  0.56493  0.84026
     36   2.97126  4.36650  4.41941  3.89577  3.34556  4.19960  4.64677  1.68227  3.76167  1.74016  3.18975  4.17957  4.52306  4.04826  3.99602  3.55301  3.23063  1.32702  5.26332  4.05271     36 v - - -
          2.68618  4.42225  2.77519  2.73123  3.46354  2.40513  3.72494  3.29354  2.67741  2.69355  4.24690  2.90347  2.73739  3.18146  2.89801  2.37887  2.77519  2.98518  4.58477  3.61503
          0.03351  3.80859  4.53093  0.61958  0.77255  0.56493  0.84026
     37   2.89826  4.97568  3.20292  2.66675  4.36399  3.50959  3.57829  3.74621  1.35696  3.25180  4.13929  3.08813  3.92472  2.73109  1.97345  2.91511  3.09909  3.43847  5.34240  4.13757     37 k - - -
          2.68618  4.42225  2.77519  2.73123  3.46354  2.40513  3.72494  3.29354  2.67741  2.69355  4.24690  2.90347  2.73739  3.18146  2.89801  2.37887  2.77519  2.98518  4.58477  3.61503
          0.03351  3.80859  4.53093  0.61958  0.77255  0.56493  0.84026
     38   2.83302  4.81400  2.86386  2.61926  3.97360  3.32542  3.77643  3.59602  2.44492  3.10459  4.13588  3.07781  3.87901  1.35232  2.72968  2.88424  3.13081  3.33018  5.25781  3.94779     38 q - - -
          2.68618  4.42225  2.77519  2.73123  3.46354  2.40513  3.72494  3.29354  2.67741  2.69355  4.24690  2.90347  2.73739  3.18146  2.89801  2.37887  2.77519  2.98518  4.58477  3.61503
          0.03351  3.80859  4.53093  0.61958  0.77255  0.56493  0.84026
     39   2.67142  4.43779  3.27196  3.10296  4.10101  3.12898  4.18457  3.63127  3.15502  3.26458  4.31273  3.41538  0.95546  3.54582  3.40661  2.83725  3.10830  3.28381  5.30383  4.22129     39 p - - -
          2.68618  4.42225  2.77519  2.73123  3.46354  2.40513  3.72494  3.29354  2.67741  2.69355  4.24690  2.90347  2.73739  3.18146  2.89801  2.37887  2.77519  2.98518  4.58477  3.61503
          0.03351  3.80859  4.53093  0.61958  0.77255  0.56493  0.84026
     40   2.58951  4.36960  3.25002  3.14216  4.28250  0.83489  4.26501  3.86781  3.31456  3.52972  4.50608  3.41469  3.75868  3.64404  3.55630  2.75985  3.06584  3.40861  5.39319  4.38274     40 g - - -
          2.68618  4.42225  2.77519  2.73123  3.46354  2.40513  3.72494  3.29354  2.67741  2.69355  4.24690  2.90347  2.73739  3.18146  2.89801  2.37887  2.77519  2.98518  4.58477  3.61503
          0.03351  3.80859  4.53093  0.61958  0.77255  0.56493  0.84026
     41   2.71391  4.63451  3.11065  2.69486  2.85027  3.46836  3.69478  3.09060  2.57431  2.59457  3.66736  3.13909  3.91900  1.89192  2.91457  2.81668  2.97290  2.90838  4.83095  3.36852     41 q - - -
          2.68618  4.42225  2.77519  2.73123  3.46354  2.40513  3.72494  3.29354  2.67741  2.69355  4.24690  2.90347  2.73739  3.18146  2.89801  2.37887  2.77519  2.98518  4.58477  3.61503
          0.03351  3.80859  4.53093  0.61958  0.77255  0.56493  0.84026
     42   3.28043  4.65310  4.21796  3.83048  1.60105  4.09323  3.43392  3.03319  3.70314  2.43099  3.66252  3.81400  4.43211  3.81018  3.84343  3.44601  3.51308  2.94566  3.64312  1.34154     42 y - - -
          2.68618  4.42225  2.77519  2.73123  3.46354  2.40513  3.72494  3.29354  2.67741  2.69355  4.24690  2.90347  2.73739  3.18146  2.89801  2.37887  2.77519  2.98518  4.58477  3.61503
          0.03351  3.80859  4.53093  0.61958  0.77255  0.56493  0.84026
     43   1.11001  4.16274  3.39970  3.18970  3.99055  2.98864  4.21903  3.10671  3.20434  2.99105  4.03123  3.35484  3.72197  3.55175  3.45837  2.51425  2.78725  2.77229  5.42418  4.21762     43 a - - -
          2.68618  4.42225  2.77519  2.73123  3.46354  2.40513  3.72494  3.29354  2.67741  2.69355  4.24690  2.90347  2.73739  3.18146  2.89801  2.37887  2.77519  2.98518  4.58477  3.61503
          0.03351  3.80859  4.53093  0.61958  0.77255  0.56493  0.84026
     44   2.51816  1.07991  4.02027  3.74645  3.75387  3.15332  4.40775  2.88837  3.57340  2.80612  3.92592  3.75051  3.85520  3.92230  3.70862  2.78944  2.97975  2.63696  5.18202  4.04161     44 c - - -
          2.68618  4.42225  2.77519  2.73123  3.46354  2.40513  3.72494  3.29354  2.67741  2.69355  4.24690  2.90347  2.73739  3.18146  2.89801  2.37887  2.77519  2.98518  4.58477  3.61503
          0.03351  3.80859  4.53093  0.61958  0.77255  0.56493  0.84026
     45   2.72042  4.88956  2.56534  2.35793  4.24074  3.24500  3.67834  3.73577  2.15675  3.32673  4.20134  1.75311  3.80123  2.86384  2.74838  2.72939  3.01119  3.38057  5.45092  4.09984     45 n - - -
          2.68618  4.42225  2.77519  2.73123  3.46354  2.40513  3.72494  3.29354  2.67741  2.69355  4.24690  2.90347  2.73739  3.18146  2.89801  2.37887  2.77519  2.98518  4.58477  3.61503
          0.03351  3.80859  4.53093  0.61958  0.77255  0.56493  0.84026
     46   2.90007  4.99398  2.46531  1.11997  4.33264  3.23478  3.81802  3.77389  2.69067  3.40204  4.38046  2.90110  3.83681  3.03604  3.09166  2.88999  3.20436  3.46494  5.51642  4.24036     46 e - - -
          2.68618  4.42225  2.77519  2.73123  3.46354  2.40513  3.72494  3.29354  2.67741  2.69355  4.24690  2.90347  2.73739  3.18146  2.89801  2.37887  2.77519  2.98518  4.58477  3.61503
          0.03351  3.80859  4.53093  0.61958  0.77255  0.56493  0.84026
     47   2.65034  4.55816  3.30882  2.74745  3.77147  3.45896  3.69470  3.05908  2.31023  2.35948  3.68902  3.15919  3.88825  2.90873  2.00822  2.77691  2.61430  2.82884  5.11851  3.86133     47 r - - -
          2.68618  4.42225  2.77519  2.73123  3.46354  2.40513  3.72494  3.29354  2.67741  2.69355  4.24690  2.90347  2.73739  3.18146  2.89801  2.37887  2.77519  2.98518  4.58477  3.61503
          0.03351  3.80859  4.53093  0.61958  0.77255  0.56493  0.84026
     48   2.87160  4.34337  4.21313  3.72792  2.48130  3.94569  4.30027  2.06540  3.62320  1.89259  3.18179  3.96005  4.34075  3.86877  3.84347  3.31127  3.14969  1.44294  4.84056  3.45781     48 v - - -
          2.68618  4.42225  2.77519  2.73123  3.46354  2.40513  3.72494  3.29354  2.67741  2.69355  4.24690  2.90347  2.73739  3.18146  2.89801  2.37887  2.77519  2.98518  4.58477  3.61503
          0.03351  3.80859  4.53093  0.61958  0.77255  0.56493  0.84026
     49   2.22708  4.41602  2.60517  2.55037  4.04594  3.10015  3.79691  3.39467  2.70208  3.09381  3.94250  2.97545  3.70020  3.00615  3.12104  2.26644  2.00797  3.01717  5.37238  4.07759     49 t - - -
          2.68618  4.42225  2.77519  2.73123  3.46354  2.40513  3.72494  3.29354  2.67741  2.69355  4.24690  2.90347  2.73739  3.18146  2.89801  2.37887  2.77519  2.98518  4.58477  3.61503
          0.03351  3.80859  4.53093  0.61958  0.77255  0.56493  0.84026
     50   3.00754  4.40070  4.43803  3.90270  3.25122  4.23087  4.62845  1.73744  3.76840  1.45982  3.08621  4.19413  4.52690  4.02897  3.99156  3.57564  3.25726  1.54137  5.19930  4.01729     50 l - - -
          2.68618  4.42225  2.77519  2.73123  3.46354  2.40513  3.72494  3.29354  2.67741  2.69355  4.24690  2.90347  2.73739  3.18146  2.89801  2.37887  2.77519  2.98518  4.58477  3.61503
          0.03351  3.80859  4.53093  0.61958  0.77255  0.56493  0.84026
     51   2.90007  4.99398  2.46531  1.11997  4.33264  3.23478  3.81802  3.77389  2.69067  3.40204  4.38046  2.90110  3.83681  3.03604  3.09166  2.88999  3.20436  3.46494  5.51642  4.24036     51 e - - -
          2.68618  4.42225  2.77519  2.73123  3.46354  2.40513  3.72494  3.29354  2.67741  2.69355  4.24690  2.90347  2.73739  3.18146  2.89801  2.37887  2.77519  2.98518  4.58477  3.61503
          0.03351  3.80859  4.53093  0.61958  0.77255  0.56493  0.84026
     52   2.58951  4.36960  3.25002  3.14216  4.28250  0.83489  4.26501  3.86781  3.31456  3.52972  4.50608  3.41469  3.75868  3.64404  3.55630  2.75985  3.06584  3.40861  5.39319  4.38274     52 g - - -
          2.68618  4.42225  2.77519  2.73123  3.46354  2.40513  3.72494  3.29354  2.67741  2.69355  4.24690  2.90347  2.73739  3.18146  2.89801  2.37887  2.77519  2.98518  4.58477  3.61503
          0.03351  3.80859  4.53093  0.61958  0.77255  0.56493  0.84026
     53   2.67142  4.43779  3.27196  3.10296  4.10101  3.12898  4.18457  3.63127  3.15502  3.26458  4.31273  3.41538  0.95546  3.54582  3.40661  2.83725  3.10830  3.28381  5.30383  4.22129     53 p - - -
          2.68618  4.42225  2.77519  2.73123  3.46354  2.40513  3.72494  3.29354  2.67741  2.69355  4.24690  2.90347  2.73739  3.18146  2.89801  2.37887  2.77519  2.98518  4.58477  3.61503
          0.03351  3.80859  4.53093  0.61958  0.77255  0.56493  0.84026
     54   2.91574  4.87403  3.08732  2.72266  4.24580  3.41054  3.72755  3.67140  1.12941  3.25123  4.21751  3.14944  3.91656  2.92370  2.42484  2.96275  3.17451  3.38328  5.32788  4.13196     54 k - - -
          2.68618  4.42225  2.77519  2.73123  3.46354  2.40513  3.72494  3.29354  2.67741  2.69355  4.24690  2.90347  2.73739  3.18146  2.89801  2.37887  2.77519  2.98518  4.58477  3.61503
          0.03351  3.80859  4.53093  0.61958  0.77255  0.56493  0.84026
     55   2.58951  4.36960  3.25002  3.14216  4.28250  0.83489  4.26501  3.86781  3.31456  3.52972  4.50608  3.41469  3.75868  3.64404  3.55630  2.75985  3.06584  3.40861  5.39319  4.38274     55 g - - -
          2.68618  4.42225  2.77519  2.73123  3.46354  2.40513  3.72494  3.29354  2.67741  2.69355  4.24690  2.90347  2.73739  3.18146  2.89801  2.37887  2.77519  2.98518  4.58477  3.61503
          0.03351  3.80859  4.53093  0.61958  0.77255  0.56493  0.84026
     56   2.05546  4.34220  3.09902  2.70799  4.01740  3.09728  3.81606  3.40286  2.60859  3.07239  3.92773  3.06981  3.70464  3.03410  2.58665  1.84069  2.73595  3.01502  5.32659  4.06177     56 s - - -
          2.68618  4.42225  2.77519  2.73123  3.46354  2.40513  3.72494  3.29354  2.67741  2.69355  4.24690  2.90347  2.73739  3.18146  2.89801  2.37887  2.77519  2.98518  4.58477  3.61503
          0.03351  3.80859  4.53093  0.61958  0.77255  0.56493  0.84026
     57   3.08300  4.47398  4.45866  3.94432  3.14122  4.26909  4.61948  1.59514  3.76142  1.29601  3.01001  4.23336  4.55394  4.03616  3.96236  3.63514  3.33094  1.92407  5.12440  3.91730     57 l - - -
          2.68618  4.42225  2.77519  2.73123  3.46354  2.40513  3.72494  3.29354  2.67741  2.69355  4.24690  2.90347  2.73739  3.18146  2.89801  2.37887  2.77519  2.98518  4.58477  3.61503
          0.03351  3.80859  4.53093  0.61958  0.77255  0.43926  1.03427
     58   2.37109  4.71047  2.93958  2.53728  4.21530  3.29377  3.69338  3.59269  1.67286  3.20488  4.04946  2.99389  3.80687  2.86116  2.67384  2.28457  2.89763  3.23288  5.40673  4.11950     58 k - - -
          2.68618  4.42225  2.77519  2.73123  3.46354  2.40513  3.72494  3.29354  2.67741  2.69355  4.24690  2.90347  2.73739  3.18146  2.89801  2.37887  2.77519  2.98518  4.58477  3.61503
          0.03052  3.90041  4.62276  0.61958  0.77255  0.48576  0.95510
     59   2.73659  5.18138  2.00465  2.16376  4.49975  2.93261  3.64304  3.97771  2.18764  3.49687  4.30499  2.14645  3.77597  2.78725  3.01841  2.67777  2.99915  3.57451  5.66633  4.23869     59 d - - -
          2.68618  4.42225  2.77519  2.73123  3.46354  2.40513  3.72494  3.29354  2.67741  2.69355  4.24690  2.90347  2.73739  3.18146  2.89801  2.37887  2.77519  2.98518  4.58477  3.61503
          0.03052  3.90041  4.62276  0.61958  0.77255  0.48576  0.95510
     60   2.83005  4.36471  4.16411  3.82791  3.57030  3.75293  4.62473  2.04840  3.69612  2.25235  3.53101  4.01331  4.31174  4.05382  3.90596  3.25806  3.19083  0.99040  5.35952  4.09296     60 v - - -
          2.68618  4.42225  2.77519  2.73123  3.46354  2.40513  3.72494  3.29354  2.67741  2.69355  4.24690  2.90347  2.73739  3.18146  2.89801  2.37887  2.77519  2.98518  4.58477  3.61503
          0.03052  3.90041  4.62276  0.61958  0.77255  0.48576  0.95510
     61   3.03663  4.87422  3.53010  3.03508  4.23587  3.51954  3.84399  3.77933  2.24792  3.29017  4.28943  3.39278  4.02059  3.06276  0.93656  3.11934  3.30057  3.50203  5.30747  4.15695     61 r - - -
          2.68618  4.42225  2.77519  2.73123  3.46354  2.40513  3.72494  3.29354  2.67741  2.69355  4.24690  2.90347  2.73739  3.18146  2.89801  2.37887  2.77519  2.98518  4.58477  3.61503
          0.03052  3.90041  4.62276  0.61958  0.77255  0.48576  0.95510
     62   3.09262  4.54949  4.34654  3.81955  3.07582  4.18080  4.49287  2.20869  3.60108  1.38555  1.69658  4.12246  4.48139  3.89390  3.80307  3.53644  3.33770  2.26950  5.03817  3.85287     62 l - - -
          2.68618  4.42225  2.77519  2.73123  3.46354  2.40513  3.72494  3.29354  2.67741  2.69355  4.24690  2.90347  2.73739  3.18146  2.89801  2.37887  2.77519  2.98518  4.58477  3.61503
          0.03052  3.90041  4.62276  0.61958  0.77255  0.48576  0.95510
     63   3.02879  4.39285  4.59959  4.11255  3.44679  4.28464  4.84508  1.20815  3.97927  1.95240  3.27603  4.35172  4.62878  4.26230  4.18947  3.67346  3.30284  1.47616  5.40341  4.19240     63 i - - -
          2.68618  4.42225  2.77519  2.73123  3.46354  2.40513  3.72494  3.29354  2.67741  2.69355  4.24690  2.90347  2.73739  3.18146  2.89801  2.37887  2.77519  2.98518  4.58477  3.61503
          0.03052  3.90041  4.62276  0.61958  0.77255  0.48576  0.95510
     64   1.81687  4.17305  3.22550  3.03566  4.28325  1.39556  4.18561  3.64107  3.17667  3.38618  4.25412  3.23500  3.66747  3.46854  3.48186  2.41062  2.72809  3.12696  5.61593  4.40817     64 g - - -
          2.68618  4.42225  2.77519  2.73123  3.46354  2.40513  3.72494  3.29354  2.67741  2.69355  4.24690  2.90347  2.73739  3.18146  2.89801  2.37887  2.77519  2.98518  4.58477  3.61503
          0.03052  3.90041  4.62276  0.61958  0.77255  0.48576  0.95510
     65   2.78811  4.54105  3.39825  3.24114  4.23431  3.22697  4.31648  3.78668  3.30079  3.41058  4.46147  3.54514  0.77729  3.68872  3.54334  2.95642  3.23182  3.42890  5.41342  4.35529     65 p - - -
          2.68618  4.42225  2.77519  2.73123  3.46354  2.40513  3.72494  3.29354  2.67741  2.69355  4.24690  2.90347  2.73739  3.18146  2.89801  2.37887  2.77519  2.98518  4.58477  3.61503
          0.03052  3.90041  4.62276  0.61958  0.77255  0.48576  0.95510
     66   3.28717  4.76484  3.87932  3.61378  2.29370  3.86255  3.63119  3.29245  3.47049  2.73922  3.96453  3.75765  4.33566  3.76983  3.64855  3.42115  3.57393  3.16429  3.93860  0.92057     66 y - - -
          2.68618  4.42225  2.77519  2.73123  3.46354  2.40513  3.72494  3.29354  2.67741  2.69355  4.24690  2.90347  2.73739  3.18146  2.89801  2.37887  2.77519  2.98518  4.58477  3.61503
          0.03052  3.90041  4.62276  0.61958  0.77255  0.48576  0.95510
     67   3.03663  4.87422  3.53010  3.03508  4.23587  3.51954  3.84399  3.77933  2.24792  3.29017  4.28943  3.39278  4.02059  3.06276  0.93656  3.11934  3.30057  3.50203  5.30747  4.15695     67 r - - -
          2.68618  4.42225  2.77519  2.73123  3.46354  2.40513  3.72494  3.29354  2.67741  2.69355  4.24690  2.90347  2.73739  3.18146  2.89801  2.37887  2.77519  2.98518  4.58477  3.61503
          0.03052  3.90041  4.62276  0.61958  0.77255  0.48576  0.95510
     68   2.60513  4.75933  2.88076  2.47257  4.21129  3.30159  3.66392  3.62579  1.81395  3.20921  4.03974  2.95188  2.84586  2.82405  2.70764  2.29736  2.88558  3.26219  5.40304  4.09680     68 k - - -
          2.68618  4.42225  2.77519  2.73123  3.46354  2.40513  3.72494  3.29354  2.67741  2.69355  4.24690  2.90347  2.73739  3.18146  2.89801  2.37887  2.77519  2.98518  4.58477  3.61503
          0.03052  3.90041  4.62276  0.61958  0.77255  0.48576  0.95510
     69   3.15442  4.76711  3.65294  3.27408  2.21812  3.87297  2.56178  3.37457  3.10702  2.82438  3.92410  3.51498  4.26755  3.44977  3.35851  3.23493  3.38948  3.19211  3.85719  1.29240     69 y - - -
          2.68618  4.42225  2.77519  2.73123  3.46354  2.40513  3.72494  3.29354  2.67741  2.69355  4.24690  2.90347  2.73739  3.18146  2.89801  2.37887  2.77519  2.98518  4.58477  3.61503
          0.03052  3.90041  4.62276  0.61958  0.77255  0.48576  0.95510
     70   2.23611  4.17215  3.30926  3.00059  4.11654  2.96460  4.07786  3.45033  3.00926  3.20059  4.06840  3.22057  3.67756  3.34475  3.32555  1.63945  1.77883  3.00024  5.48249  4.24199     70 s - - -
          2.68618  4.42225  2.77519  2.73123  3.46354  2.40513  3.72494  3.29354  2.67741  2.69355  4.24690  2.90347  2.73739  3.18146  2.89801  2.37887  2.77519  2.98518  4.58477  3.61503
          0.03052  3.90041  4.62276  0.61958  0.77255  0.48576  0.95510
     71   2.90254  4.88949  2.92100  2.67592  4.06181  3.38425  3.83456  3.69661  2.49472  3.19622  4.22305  3.13599  3.93795  1.18520  2.77845  2.94900  3.19938  3.42447  5.32876  4.02427     71 q - - -
          2.68618  4.42225  2.77519  2.73123  3.46354  2.40513  3.72494  3.29354  2.67741  2.69355  4.24690  2.90347  2.73739  3.18146  2.89801  2.37887  2.77519  2.98518  4.58477  3.61503
          0.03052  3.90041  4.62276  0.61958  0.77255  0.48576  0.95510
     72   2.98691  4.36939  4.53619  4.04879  3.49044  4.22279  4.80244  1.57324  3.92131  2.03104  3.32812  4.28989  4.58893  4.21672  4.14461  3.60875  3.26625  1.13390  5.41143  4.18665     72 v - - -
          2.68618  4.42225  2.77519  2.73123  3.46354  2.40513  3.72494  3.29354  2.67741  2.69355  4.24690  2.90347  2.73739  3.18146  2.89801  2.37887  2.77519  2.98518  4.58477  3.61503
          0.03052  3.90041  4.62276  0.61958  0.77255  0.48576  0.95510
     73   2.97596  5.09323  2.49887  0.98631  4.44289  3.29181  3.88076  3.90233  2.76478  3.51486  4.48744  2.94826  3.89766  3.09570  3.17668  2.95538  3.28033  3.58320  5.60919  4.33120     73 e - - -
          2.68618  4.42225  2.77519  2.73123  3.46354  2.40513  3.72494  3.29354  2.67741  2.69355  4.24690  2.90347  2.73739  3.18146  2.89801  2.37887  2.77519  2.98518  4.58477  3.61503
          0.03052  3.90041  4.62276  0.61958  0.77255  0.48576  0.95510
     74   3.00769  4.37055  4.59006  4.09622  3.48789  4.27514  4.83936  1.45810  3.97445  2.01395  3.31473  4.33651  4.62120  4.25838  4.19233  3.65787  3.28084  1.19523  5.42212  4.20730     74 v - - -
          2.68618  4.42225  2.77519  2.73123  3.46354  2.40513  3.72494  3.29354  2.67741  2.69355  4.24690  2.90347  2.73739  3.18146  2.89801  2.37887  2.77519  2.98518  4.58477  3.61503
          0.03052  3.90041  4.62276  0.61958  0.77255  0.48576  0.95510
     75   1.83008  4.14104  3.30107  3.04832  4.19834  2.91134  4.14532  3.54957  3.10978  3.30120  4.16525  3.23148  3.65557  3.42129  3.41652  1.32774  2.68402  3.05404  5.56350  4.32562     75 s - - -
          2.68618  4.42225  2.77519  2.73123  3.46354  2.40513  3.72494  3.29354  2.67741  2.69355  4.24690  2.90347  2.73739  3.18146  2.89801  2.37887  2.77519  2.98518  4.58477  3.61503
          0.03052  3.90041  4.62276  0.61958  0.77255  0.48576  0.95510
     76   2.36085  4.31916  4.03496  3.52788  3.37823  3.80838  4.33115  2.13151  3.40231  1.52863  3.25870  3.81349  4.24078  3.71214  3.66220  3.15836  3.05573  1.78968  5.13618  3.93326     76 l - - -
          2.68618  4.42225  2.77519  2.73123  3.46354  2.40513  3.72494  3.29354  2.67741  2.69355  4.24690  2.90347  2.73739  3.18146  2.89801  2.37887  2.77519  2.98518  4.58477  3.61503
          0.03052  3.90041  4.62276  0.61958  0.77255  0.48576  0.95510
     77   1.86038  4.13779  3.31194  3.01919  4.19366  1.75226  4.11431  3.52525  3.08122  3.26613  4.11121  3.21794  3.65085  3.37920  3.40537  2.37100  2.14887  3.03557  5.54518  4.32676     77 g - - -
          2.68618  4.42225  2.77519  2.73123  3.46354  2.40513  3.72494  3.29354  2.67741  2.69355  4.24690  2.90347  2.73739  3.18146  2.89801  2.37887  2.77519  2.98518  4.58477  3.61503
          0.03052  3.90041  4.62276  0.61958  0.77255  0.48576  0.95510
     78   3.01932  5.15236  0.87881  2.35192  4.53305  3.23157  3.95524  4.12752  3.04458  3.73079  4.70932  2.90977  3.88632  3.19430  3.56475  2.97839  3.35842  3.76366  5.69625  4.40109     78 d - - -
          2.68618  4.42225  2.77519  2.73123  3.46354  2.40513  3.72494  3.29354  2.67741  2.69355  4.24690  2.90347  2.73739  3.18146  2.89801  2.37887  2.77519  2.98518  4.58477  3.61503
          0.03052  3.90041  4.62276  0.61958  0.77255  0.48576  0.95510
     79   0.97424  4.20572  3.49071  3.28306  4.07996  3.02956  4.30184  3.20963  3.30003  3.08997  4.11857  3.42570  3.77139  3.63859  3.54876  2.55569  2.83497  2.85920  5.50432  4.30762     79 a - - -
          2.68618  4.42225  2.77519  2.73123  3.46354  2.40513  3.72494  3.29354  2.67741  2.69355  4.24690  2.90347  2.73739  3.18146  2.89801  2.37887  2.77519  2.98518  4.58477  3.61503
          0.03052  3.90041  4.62276  0.61958  0.77255  0.48576  0.95510
     80   2.76891  4.63697  3.45270  2.86881  3.75998  3.56575  3.75379  2.49617  2.31673  2.68296  3.71582  3.26536  3.98147  2.97485  1.65052  2.90495  3.00871  2.81590  5.13804  3.87262     80 r - - -
          2.68618  4.42225  2.77519  2.73123  3.46354  2.40513  3.72494  3.29354  2.67741  2.69355  4.24690  2.90347  2.73739  3.18146  2.89801  2.37887  2.77519  2.98518  4.58477  3.61503
          0.03052  3.90041  4.62276  0.61958  0.77255  0.48576  0.95510
     81   2.30928  4.50425  3.15988  2.65049  3.95291  2.72173  3.72713  3.30808  2.46509  2.97420  3.83103  3.07393  3.79155  2.92370  2.08151  2.60935  2.80211  2.69323  5.24804  3.97854     81 r - - -
          2.68618  4.42225  2.77519  2.73123  3.46354  2.40513  3.72494  3.29354  2.67741  2.69355  4.24690  2.90347  2.73739  3.18146  2.89801  2.37887  2.77519  2.98518  4.58477  3.61503
          0.03052  3.90041  4.62276  0.61958  0.77255  0.48576  0.95510
     82   3.17681  4.55482  4.57552  4.05864  3.11526  4.36364  4.69699  1.77379  3.86831  1.06374  2.97102  4.34177  4.62513  4.11484  4.04889  3.73435  3.42032  2.04969  5.13806  3.95528     82 l - - -
          2.68618  4.42225  2.77519  2.73123  3.46354  2.40513  3.72494  3.29354  2.67741  2.69355  4.24690  2.90347  2.73739  3.18146  2.89801  2.37887  2.77519  2.98518  4.58477  3.61503
          0.03052  3.90041  4.62276  0.61958  0.77255  0.48576  0.95510
     83   2.69938  4.47229  3.37890  3.28172  4.42397  0.68727  4.40050  4.03019  3.46682  3.68087  4.65667  3.54313  3.86433  3.78873  3.70000  2.87205  3.18278  3.55310  5.51195  4.52674     83 G - - -
          2.68618  4.42225  2.77519  2.73123  3.46354  2.40513  3.72494  3.29354  2.67741  2.69355  4.24690  2.90347  2.73739  3.18146  2.89801  2.37887  2.77519  2.98518  4.58477  3.61503
          0.03052  3.90041  4.62276  0.61958  0.77255  0.48576  0.95510
     84   2.66524  4.30060  4.35326  3.79810  3.35563  4.12157  4.50743  1.70588  3.69855  1.83815  2.90234  4.07561  4.43696  3.94748  3.92778  3.43994  3.13965  1.46297  5.15965  3.98410     84 v - - -
          2.68618  4.42225  2.77519  2.73123  3.46354  2.40513  3.72494  3.29354  2.67741  2.69355  4.24690  2.90347  2.73739  3.18146  2.89801  2.37887  2.77519  2.98518  4.58477  3.61503
          0.03052  3.90041  4.62276  0.61958  0.77255  0.48576  0.95510
     85   2.25900  4.90245  2.50227  1.47648  4.32442  3.23616  3.75354  3.63989  2.60825  3.32014  4.21189  2.85245  3.81110  2.93341  3.04819  2.71828  3.01283  3.30111  5.58254  4.22204     85 e - - -
          2.68618  4.42225  2.77519  2.73123  3.46354  2.40513  3.72494  3.29354  2.67741  2.69355  4.24690  2.90347  2.73739  3.18146  2.89801  2.37887  2.77519  2.98518  4.58477  3.61503
          0.03052  3.90041  4.62276  0.61958  0.77255  0.48576  0.95510
     86   2.78811  4.54105  3.39825  3.24114  4.23431  3.22697  4.31648  3.78668  3.30079  3.41058  4.46147  3.54514  0.77729  3.68872  3.54334  2.95642  3.23182  3.42890  5.41342  4.35529     86 p - - -
          2.68618  4.42225  2.77519  2.73123  3.46354  2.40513  3.72494  3.29354  2.67741  2.69355  4.24690  2.90347  2.73739  3.18146  2.89801  2.37887  2.77519  2.98518  4.58477  3.61503
          0.03052  3.90041  4.62276  0.61958  0.77255  0.48576  0.95510
     87   2.78811  4.54105  3.39825  3.24114  4.23431  3.22697  4.31648  3.78668  3.30079  3.41058  4.46147  3.54514  0.77729  3.68872  3.54334  2.95642  3.23182  3.42890  5.41342  4.35529     87 p - - -
          2.68618  4.42225  2.77519  2.73123  3.46354  2.40513  3.72494  3.29354  2.67741  2.69355  4.24690  2.90347  2.73739  3.18146  2.89801  2.37887  2.77519  2.98518  4.58477  3.61503
          0.03052  3.90041  4.62276  0.61958  0.77255  0.48576  0.95510
     88   3.02879  4.39285  4.59959  4.11255  3.44679  4.28464  4.84508  1.20815  3.97927  1.95240  3.27603  4.35172  4.62878  4.26230  4.18947  3.67346  3.30284  1.47616  5.40341  4.19240     88 i - - -
          2.68618  4.42225  2.77519  2.73123  3.46354  2.40513  3.72494  3.29354  2.67741  2.69355  4.24690  2.90347  2.73739  3.18146  2.89801  2.37887  2.77519  2.98518  4.58477  3.61503
          0.03052  3.90041  4.62276  0.61958  0.77255  0.48576  0.95510
     89   3.03663  4.87422  3.53010  3.03508  4.23587  3.51954  3.84399  3.77933  2.24792  3.29017  4.28943  3.39278  4.02059  3.06276  0.93656  3.11934  3.30057  3.50203  5.30747  4.15695     89 r - - -
          2.68618  4.42225  2.77519  2.73123  3.46354  2.40513  3.72494  3.29354  2.67741  2.69355  4.24690  2.90347  2.73739  3.18146  2.89801  2.37887  2.77519  2.98518  4.58477  3.61503
          0.03052  3.90041  4.62276  0.61958  0.77255  0.48576  0.95510
     90   2.91832  5.43323  1.30764  1.77896  4.72114  3.18019  3.74424  4.22644  2.77347  3.75776  4.62990  2.65840  3.81007  2.91952  3.36185  2.80812  3.21284  3.81773  5.91238  4.42491     90 d - - -
          2.68618  4.42225  2.77519  2.73123  3.46354  2.40513  3.72494  3.29354  2.67741  2.69355  4.24690  2.90347  2.73739  3.18146  2.89801  2.37887  2.77519  2.98518  4.58477  3.61503
          0.03052  3.90041  4.62276  0.61958  0.77255  0.48576  0.95510
     91   2.32848  4.24936  3.23041  3.04726  4.10399  2.97871  4.15645  3.63027  3.12291  3.34827  4.27188  3.26772  3.71977  3.47000  3.40823  1.04971  2.81066  3.15927  5.47420  4.18760     91 s - - -
          2.68618  4.42225  2.77519  2.73123  3.46354  2.40513  3.72494  3.29354  2.67741  2.69355  4.24690  2.90347  2.73739  3.18146  2.89801  2.37887  2.77519  2.98518  4.58477  3.61503
          0.03052  3.90041  4.62276  0.61958  0.77255  0.48576  0.95510
     92   2.69938  4.47229  3.37890  3.28172  4.42397  0.68727  4.40050  4.03019  3.46682  3.68087  4.65667  3.54313  3.86433  3.78873  3.70000  2.87205  3.18278  3.55310  5.51195  4.52674     92 G - - -
          2.68618  4.42225  2.77519  2.73123  3.46354  2.40513  3.72494  3.29354  2.67741  2.69355  4.24690  2.90347  2.73739  3.18146  2.89801  2.37887  2.77519  2.98518  4.58477  3.61503
          0.03052  3.90041  4.62276  0.61958  0.77255  0.48576  0.95510
     93   2.78396  5.10419  2.16733  2.29157  4.43377  3.30774  3.65919  3.88412  1.54570  3.43029  4.27096  2.83010  3.82329  2.81253  2.79599  2.74845  3.03959  3.51586  5.56994  4.20893     93 k - - -
          2.68618  4.42225  2.77519  2.73123  3.46354  2.40513  3.72494  3.29354  2.67741  2.69355  4.24690  2.90347  2.73739  3.18146  2.89801  2.37887  2.77519  2.98518  4.58477  3.61503
          0.03052  3.90041  4.62276  0.61958  0.77255  0.48576  0.95510
     94   3.17681  4.55482  4.57552  4.05864  3.11526  4.36364  4.69699  1.77379  3.86831  1.06374  2.97102  4.34177  4.62513  4.11484  4.04889  3.73435  3.42032  2.04969  5.13806  3.95528     94 l - - -
          2.68618  4.42225  2.77519  2.73123  3.46354  2.40513  3.72494  3.29354  2.67741  2.69355  4.24690  2.90347  2.73739  3.18146  2.89801  2.37887  2.77519  2.98518  4.58477  3.61503
          0.03052  3.90041  4.62276  0.61958  0.77255  0.48576  0.95510
     95   2.56474  5.29350  1.81350  1.55774  4.60077  3.20499  3.69140  4.06621  2.64534  3.60788  4.44415  2.68316  3.78876  2.85014  3.20102  2.73232  3.09269  3.66462  5.79206  4.32902     95 e - - -
          2.68618  4.42225  2.77519  2.73123  3.46354  2.40513  3.72494  3.29354  2.67741  2.69355  4.24690  2.90347  2.73739  3.18146  2.89801  2.37887  2.77519  2.98518  4.58477  3.61503
          0.03052  3.90041  4.62276  0.61958  0.77255  0.48576  0.95510
     96   2.54201  4.63158  2.63550  2.48440  4.33248  2.17011  3.87442  3.85747  2.78214  3.47020  4.32223  1.64518  3.75404  3.08599  3.19728  2.60987  2.93192  3.40050  5.59367  4.25842     96 n - - -
          2.68618  4.42225  2.77519  2.73123  3.46354  2.40513  3.72494  3.29354  2.67741  2.69355  4.24690  2.90347  2.73739  3.18146  2.89801  2.37887  2.77519  2.98518  4.58477  3.61503
          0.03052  3.90041  4.62276  0.61958  0.77255  0.48576  0.95510
     97   2.23113  4.17188  3.29609  3.00070  4.14262  2.95332  4.08719  3.48606  3.01835  3.23171  4.09807  3.21742  3.67282  3.35307  3.33364  1.44548  2.02925  3.02339  5.50504  4.26252     97 s - - -
          2.68618  4.42225  2.77519  2.73123  3.46354  2.40513  3.72494  3.29354  2.67741  2.69355  4.24690  2.90347  2.73739  3.18146  2.89801  2.37887  2.77519  2.98518  4.58477  3.61503
          0.03052  3.90041  4.62276  0.61958  0.77255  0.48576  0.95510
     98   1.90641  4.25500  3.20860  2.95159  4.13452  3.01471  4.08222  3.44174  3.00435  3.18275  4.10133  3.21819  1.61100  3.34806  3.32329  2.48844  2.77349  3.02833  5.49640  4.26171     98 p - - -
          2.68618  4.42225  2.77519  2.73123  3.46354  2.40513  3.72494  3.29354  2.67741  2.69355  4.24690  2.90347  2.73739  3.18146  2.89801  2.37887  2.77519  2.98518  4.58477  3.61503
          0.03052  3.90041  4.62276  0.61958  0.77255  0.48576  0.95510
     99   2.69938  4.47229  3.37890  3.28172  4.42397  0.68727  4.40050  4.03019  3.46682  3.68087  4.65667  3.54313  3.86433  3.78873  3.70000  2.87205  3.18278  3.55310  5.51195  4.52674     99 G - - -
          2.68618  4.42225  2.77519  2.73123  3.46354  2.40513  3.72494  3.29354  2.67741  2.69355  4.24690  2.90347  2.73739  3.18146  2.89801  2.37887  2.77519  2.98518  4.58477  3.61503
          0.03052  3.90041  4.62276  0.61958  0.77255  0.48576  0.95510
    100   2.35359  4.29207  4.21457  3.72044  3.50824  3.91421  4.51610  1.38420  3.61063  2.15464  3.36493  3.97381  4.34886  3.91316  3.86108  3.28050  3.09824  1.68261  5.28673  4.07691    100 i - - -
          2.68618  4.42225  2.77519  2.73123  3.46354  2.40513  3.72494  3.29354  2.67741  2.69355  4.24690  2.90347  2.73739  3.18146  2.89801  2.37887  2.77519  2.98518  4.58477  3.61503
          0.03052  3.90041  4.62276  0.61958  0.77255  0.48576  0.95510
    101   2.76013  4.79706  3.26790  2.65424  4.06282  3.53058  3.61149  2.79478  1.71420  3.00409  3.88570  3.09830  3.90864  2.77830  2.04859  2.82000  2.96647  3.12136  5.23769  3.99461    101 k - - -
          2.68618  4.42225  2.77519  2.73123  3.46354  2.40513  3.72494  3.29354  2.67741  2.69355  4.24690  2.90347  2.73739  3.18146  2.89801  2.37887  2.77519  2.98518  4.58477  3.61503
          0.03052  3.90041  4.62276  0.61958  0.77255  0.48576  0.95510
    102   3.17353  4.54539  4.59104  4.07188  3.12602  4.37260  4.70995  1.71749  3.88687  1.09431  2.97694  4.35295  4.63104  4.12857  4.06648  3.74171  3.41630  2.02490  5.14884  3.97051    102 l - - -
          2.68618  4.42225  2.77519  2.73123  3.46354  2.40513  3.72494  3.29354  2.67741  2.69355  4.24690  2.90347  2.73739  3.18146  2.89801  2.37887  2.77519  2.98518  4.58477  3.61503
          0.03052  3.90041  4.62276  0.61958  0.77255  0.48576  0.95510
    103   2.55228  4.22676  3.85923  3.43405  3.66029  3.46472  4.31353  2.25414  3.32621  2.44612  3.56544  3.64926  4.04854  3.66626  3.59398  2.87222  2.14330  1.44576  5.30001  4.07221    103 v - - -
          2.68618  4.42225  2.77519  2.73123  3.46354  2.40513  3.72494  3.29354  2.67741  2.69355  4.24690  2.90347  2.73739  3.18146  2.89801  2.37887  2.77519  2.98518  4.58477  3.61503
          0.03052  3.90041  4.62276  0.61958  0.77255  0.48576  0.95510
    104   2.69938  4.47229  3.37890  3.28172  4.42397  0.68727  4.40050  4.03019  3.46682  3.68087  4.65667  3.54313  3.86433  3.78873  3.70000  2.87205  3.18278  3.55310  5.51195  4.52674    104 G - - -
          2.68618  4.42225  2.77519  2.73123  3.46354  2.40513  3.72494  3.29354  2.67741  2.69355  4.24690  2.90347  2.73739  3.18146  2.89801  2.37887  2.77519  2.98518  4.58477  3.61503
          0.03052  3.90041  4.62276  0.61958  0.77255  0.48576  0.95510
    105   2.78811  4.54105  3.39825  3.24114  4.23431  3.22697  4.31648  3.78668  3.30079  3.41058  4.46147  3.54514  0.77729  3.68872  3.54334  2.95642  3.23182  3.42890  5.41342  4.35529    105 p - - -
          2.68618  4.42225  2.77519  2.73123  3.46354  2.40513  3.72494  3.29354  2.67741  2.69355  4.24690  2.90347  2.73739  3.18146  2.89801  2.37887  2.77519  2.98518  4.58477  3.61503
          0.03052  3.90041  4.62276  0.61958  0.77255  0.48576  0.95510
    106   2.26981  4.76805  3.01491  2.61293  4.24302  3.35810  3.70778  3.54510  1.47437  3.19314  4.08446  3.05465  3.86386  2.87885  2.55207  2.75890  2.98250  3.22165  5.40970  4.14750    106 k - - -
          2.68618  4.42225  2.77519  2.73123  3.46354  2.40513  3.72494  3.29354  2.67741  2.69355  4.24690  2.90347  2.73739  3.18146  2.89801  2.37887  2.77519  2.98518  4.58477  3.61503
          0.03052  3.90041  4.62276  0.61958  0.77255  0.48576  0.95510
    107   2.69938  4.47229  3.37890  3.28172  4.42397  0.68727  4.40050  4.03019  3.46682  3.68087  4.65667  3.54313  3.86433  3.78873  3.70000  2.87205  3.18278  3.55310  5.51195  4.52674    107 G - - -
          2.68618  4.42225  2.77519  2.73123  3.46354  2.40513  3.72494  3.29354  2.67741  2.69355  4.24690  2.90347  2.73739  3.18146  2.89801  2.37887  2.77519  2.98518  4.58477  3.61503
          0.03052  3.90041  4.62276  0.61958  0.77255  0.48576  0.95510
    108   2.53382  4.63783  2.75919  2.13889  4.14561  3.20950  3.74441  3.53052  2.58411  3.17727  4.02078  2.93440  3.76457  2.92956  3.00516  1.86078  2.43384  3.16579  5.42614  4.10658    108 s - - -
          2.68618  4.42225  2.77519  2.73123  3.46354  2.40513  3.72494  3.29354  2.67741  2.69355  4.24690  2.90347  2.73739  3.18146  2.89801  2.37887  2.77519  2.98518  4.58477  3.61503
          0.03052  3.90041  4.62276  0.61958  0.77255  0.48576  0.95510
    109   2.95994  4.36860  4.47274  3.99700  3.49111  4.15323  4.75976  1.67053  3.86048  2.05020  3.34471  4.23491  4.54723  4.17014  4.08746  3.54614  3.24896  1.10058  5.39707  4.15916    109 v - - -
          2.68618  4.42225  2.77519  2.73123  3.46354  2.40513  3.72494  3.29354  2.67741  2.69355  4.24690  2.90347  2.73739  3.18146  2.89801  2.37887  2.77519  2.98518  4.58477  3.61503
          0.03052  3.90041  4.62276  0.61958  0.77255  0.48576  0.95510
    110   2.27187  4.46508  3.12076  2.63360  3.69753  3.38142  3.71555  3.07582  2.57835  2.75901  3.64106  3.08309  3.82797  2.70470  2.95971  2.66926  2.15797  2.80780  5.07720  3.29832    110 t - - -
          2.68618  4.42225  2.77519  2.73123  3.46354  2.40513  3.72494  3.29354  2.67741  2.69355  4.24690  2.90347  2.73739  3.18146  2.89801  2.37887  2.77519  2.98518  4.58477  3.61503
          0.03052  3.90041  4.62276  0.61958  0.77255  0.48576  0.95510
    111   3.14502  4.49934  4.62334  4.10522  3.19474  4.38289  4.75020  1.43501  3.93201  1.31770  3.04115  4.37536  4.64640  4.17750  4.11376  3.75261  3.39010  1.89962  5.20192  4.01777    111 l - - -
          2.68618  4.42225  2.77519  2.73123  3.46354  2.40513  3.72494  3.29354  2.67741  2.69355  4.24690  2.90347  2.73739  3.18146  2.89801  2.37887  2.77519  2.98518  4.58477  3.61503
          0.03052  3.90041  4.62276  0.61958  0.77255  0.48576  0.95510
    112   2.72559  4.83263  3.19472  2.58484  4.13135  3.49536  3.59025  3.49476  1.73999  3.07188  3.43918  3.04659  3.87560  2.74376  2.06228  2.76650  2.73107  3.19432  5.27590  4.01997    112 k - - -
          2.68618  4.42225  2.77519  2.73123  3.46354  2.40513  3.72494  3.29354  2.67741  2.69355  4.24690  2.90347  2.73739  3.18146  2.89801  2.37887  2.77519  2.98518  4.58477  3.61503
          0.03052  3.90041  4.62276  0.61958  0.77255  0.48576  0.95510
    113   2.70325  5.00915  2.86295  2.14641  4.33459  3.40412  3.56739  3.75484  2.05229  3.27453  4.08168  2.90003  3.81720  2.41677  2.24667  2.39630  2.92317  3.39527  5.42618  4.10550    113 k - - -
          2.68618  4.42225  2.77519  2.73123  3.46354  2.40513  3.72494  3.29354  2.67741  2.69355  4.24690  2.90347  2.73739  3.18146  2.89801  2.37887  2.77519  2.98518  4.58477  3.61503
          0.03052  3.90041  4.62276  0.61958  0.77255  0.48576  0.95510
    114   2.69938  4.47229  3.37890  3.28172  4.42397  0.68727  4.40050  4.03019  3.46682  3.68087  4.65667  3.54313  3.86433  3.78873  3.70000  2.87205  3.18278  3.55310  5.51195  4.52674    114 G - - -
          2.68618  4.42225  2.77519  2.73123  3.46354  2.40513  3.72494  3.29354  2.67741  2.69355  4.24690  2.90347  2.73739  3.18146  2.89801  2.37887  2.77519  2.98518  4.58477  3.61503
          0.03052  3.90041  4.62276  0.61958  0.77255  0.48576  0.95510
    115   3.00870  4.43577  4.41185  3.91341  3.27181  4.15674  4.61955  1.96668  3.74904  1.38386  3.14482  4.17816  4.50923  4.03745  3.96088  3.53186  3.27872  1.46085  5.19933  3.98535    115 l - - -
          2.68618  4.42225  2.77519  2.73123  3.46354  2.40513  3.72494  3.29354  2.67741  2.69355  4.24690  2.90347  2.73739  3.18146  2.89801  2.37887  2.77519  2.98518  4.58477  3.61503
          0.03052  3.90041  4.62276  0.61958  0.77255  0.48576  0.95510
    116   3.02879  4.39285  4.59959  4.11255  3.44679  4.28464  4.84508  1.20815  3.97927  1.95240  3.27603  4.35172  4.62878  4.26230  4.18947  3.67346  3.30284  1.47616  5.40341  4.19240    116 i - - -
          2.68618  4.42225  2.77519  2.73123  3.46354  2.40513  3.72494  3.29354  2.67741  2.69355  4.24690  2.90347  2.73739  3.18146  2.89801  2.37887  2.77519  2.98518  4.58477  3.61503
          0.03052  3.90041  4.62276  0.61958  0.77255  0.48576  0.95510
    117   3.07803  4.48088  4.48659  3.92987  3.12939  4.26745  4.59986  2.07085  3.78871  1.20757  2.45637  4.22257  4.53058  4.00297  3.98469  3.59797  3.31324  1.83382  5.10699  3.98417    117 l - - -
          2.68618  4.42225  2.77519  2.73123  3.46354  2.40513  3.72494  3.29354  2.67741  2.69355  4.24690  2.90347  2.73739  3.18146  2.89801  2.37887  2.77519  2.98518  4.58477  3.61503
          0.03052  3.90041  4.62276  0.61958  0.77255  0.48576  0.95510
    118   1.83008  4.14104  3.30107  3.04832  4.19834  2.91134  4.14532  3.54957  3.10978  3.30120  4.16525  3.23148  3.65557  3.42129  3.41652  1.32774  2.68402  3.05404  5.56350  4.32562    118 s - - -
          2.68618  4.42225  2.77519  2.73123  3.46354  2.40513  3.72494  3.29354  2.67741  2.69355  4.24690  2.90347  2.73739  3.18146  2.89801  2.37887  2.77519  2.98518  4.58477  3.61503
          0.03052  3.90041  4.62276  0.61958  0.77255  0.48576  0.95510
    119   2.91175  5.07928  3.01493  2.57386  4.44059  3.49855  3.60630  3.84847  1.36590  3.33489  4.20962  3.03408  3.93047  2.31177  2.27274  2.90336  3.11741  3.52486  5.43209  4.18764    119 k - - -
          2.68618  4.42225  2.77519  2.73123  3.46354  2.40513  3.72494  3.29354  2.67741  2.69355  4.24690  2.90347  2.73739  3.18146  2.89801  2.37887  2.77519  2.98518  4.58477  3.61503
          0.03052  3.90041  4.62276  0.61958  0.77255  0.48576  0.95510
    120   3.03663  4.87422  3.53010  3.03508  4.23587  3.51954  3.84399  3.77933  2.24792  3.29017  4.28943  3.39278  4.02059  3.06276  0.93656  3.11934  3.30057  3.50203  5.30747  4.15695    120 r - - -
          2.68618  4.42225  2.77519  2.73123  3.46354  2.40513  3.72494  3.29354  2.67741  2.69355  4.24690  2.90347  2.73739  3.18146  2.89801  2.37887  2.77519  2.98518  4.58477  3.61503
          0.03052  3.90041  4.62276  0.61958  0.77255  0.48576  0.95510
    121   3.02505  4.83787  3.15260  2.91518  3.30398  3.47083  1.08491  3.73230  2.75745  3.22284  4.26782  3.32345  4.02481  3.28172  3.02158  3.09543  3.32929  3.46688  4.76870  3.25401    121 h - - -
          2.68618  4.42225  2.77519  2.73123  3.46354  2.40513  3.72494  3.29354  2.67741  2.69355  4.24690  2.90347  2.73739  3.18146  2.89801  2.37887  2.77519  2.98518  4.58477  3.61503
          0.03052  3.90041  4.62276  0.61958  0.77255  0.48576  0.95510
    122   3.11805  4.47467  4.59558  4.09236  3.25706  4.35576  4.75635  1.26130  3.91269  1.54753  3.11912  4.35742  4.64349  4.18892  4.10405  3.73558  3.37094  1.82041  5.24170  4.02728    122 i - - -
          2.68618  4.42225  2.77519  2.73123  3.46354  2.40513  3.72494  3.29354  2.67741  2.69355  4.24690  2.90347  2.73739  3.18146  2.89801  2.37887  2.77519  2.98518  4.58477  3.61503
          0.03052  3.90041  4.62276  0.61958  0.77255  0.48576  0.95510
    123   3.02505  4.83787  3.15260  2.91518  3.30398  3.47083  1.08491  3.73230  2.75745  3.22284  4.26782  3.32345  4.02481  3.28172  3.02158  3.09543  3.32929  3.46688  4.76870  3.25401    123 h - - -
          2.68618  4.42225  2.77519  2.73123  3.46354  2.40513  3.72494  3.29354  2.67741  2.69355  4.24690  2.90347  2.73739  3.18146  2.89801  2.37887  2.77519  2.98518  4.58477  3.61503
          0.03052  3.90041  4.62276  0.61958  0.77255  0.48576  0.95510
    124   3.29366  4.68716  4.27704  3.99668  0.96709  3.97722  3.88926  2.81372  3.90297  2.17725  3.53964  4.05055  4.43505  4.06320  4.01580  3.56226  3.59474  2.80650  4.12975  2.49314    124 f - - -
          2.68618  4.42225  2.77519  2.73123  3.46354  2.40513  3.72494  3.29354  2.67741  2.69355  4.24690  2.90347  2.73739  3.18146  2.89801  2.37887  2.77519  2.98518  4.58477  3.61503
          0.03052  3.90041  4.62276  0.61958  0.77255  0.48576  0.95510
    125   2.69112  4.97110  2.63745  2.31407  4.23045  3.32238  3.13829  3.72485  2.37309  3.27771  4.10110  2.09559  3.80024  2.42627  2.79114  2.46080  2.93954  3.36846  5.43543  4.06457    125 n - - -
          2.68618  4.42225  2.77519  2.73123  3.46354  2.40513  3.72494  3.29354  2.67741  2.69355  4.24690  2.90347  2.73739  3.18146  2.89801  2.37887  2.77519  2.98518  4.58477  3.61503
          0.03052  3.90041  4.62276  0.61958  0.77255  0.48576  0.95510
    126   2.51032  4.28511  3.46228  2.94503  3.57291  3.41609  3.90980  2.66470  2.86822  2.33191  3.50373  3.30992  2.73185  3.20778  3.21031  2.73186  2.44622  2.08709  5.05905  3.82004    126 v - - -
          2.68618  4.42225  2.77519  2.73123  3.46354  2.40513  3.72494  3.29354  2.67741  2.69355  4.24690  2.90347  2.73739  3.18146  2.89801  2.37887  2.77519  2.98518  4.58477  3.61503
          0.03052  3.90041  4.62276  0.61958  0.77255  0.48576  0.95510
    127   2.75445  5.02272  2.93896  2.17403  4.37201  3.43972  3.57049  3.77624  1.82161  3.28713  4.10608  2.94328  3.84874  2.70259  2.07343  2.51919  2.96751  3.42488  5.42252  4.13076    127 k - - -
          2.68618  4.42225  2.77519  2.73123  3.46354  2.40513  3.72494  3.29354  2.67741  2.69355  4.24690  2.90347  2.73739  3.18146  2.89801  2.37887  2.77519  2.98518  4.58477  3.61503
          0.03052  3.90041  4.62276  0.61958  0.77255  0.48576  0.95510
    128   2.88099  5.32881  1.98989  1.26704  4.62558  3.20516  3.73209  4.10941  2.70387  3.65878  4.52483  2.69761  3.81196  2.90451  3.24821  2.79266  3.16779  3.71761  5.81475  4.36477    128 e - - -
          2.68618  4.42225  2.77519  2.73123  3.46354  2.40513  3.72494  3.29354  2.67741  2.69355  4.24690  2.90347  2.73739  3.18146  2.89801  2.37887  2.77519  2.98518  4.58477  3.61503
          0.03052  3.90041  4.62276  0.61958  0.77255  0.48576  0.95510
    129   1.28428  4.13593  3.31983  3.08445  4.22603  2.07830  4.18254  3.56045  3.17744  3.31806  4.18093  3.25636  3.65964  3.46865  3.47925  2.38955  2.69599  3.06228  5.57558  4.37139    129 a - - -
          2.68618  4.42225  2.77519  2.73123  3.46354  2.40513  3.72494  3.29354  2.67741  2.69355  4.24690  2.90347  2.73739  3.18146  2.89801  2.37887  2.77519  2.98518  4.58477  3.61503
          0.03052  3.90041  4.62276  0.61958  0.77255  0.48576  0.95510
    130   2.24747  4.96614  2.62564  1.83035  4.29599  3.31912  3.63921  3.69058  2.10725  3.27681  4.11073  2.84998  3.80703  2.79230  2.79005  2.69537  2.95470  3.34332  5.48153  4.13474    130 e - - -
          2.68618  4.42225  2.77519  2.73123  3.46354  2.40513  3.72494  3.29354  2.67741  2.69355  4.24690  2.90347  2.73739  3.18146  2.89801  2.37887  2.77519  2.98518  4.58477  3.61503
          0.03052  3.90041  4.62276  0.61958  0.77255  0.48576  0.95510
    131   1.98895  4.24029  3.49351  2.94612  3.08846  3.45918  3.85468  2.74686  2.89117  2.50075  2.89791  3.31227  3.90033  3.19480  3.22972  2.43615  2.61804  2.51824  4.91334  3.68063    131 a - - -
          2.68618  4.42225  2.77519  2.73123  3.46354  2.40513  3.72494  3.29354  2.67741  2.69355  4.24690  2.90347  2.73739  3.18146  2.89801  2.37887  2.77519  2.98518  4.58477  3.61503
          0.02811  3.98149  4.70383  0.61958  0.77255  0.48576  0.95510
    132   2.90377  4.33957  4.25539  3.70614  2.32404  3.97812  3.96584  2.50677  3.58278  1.56308  2.76904  3.88265  4.29758  3.75653  3.75270  3.27805  3.12975  2.46027  4.38464  2.15448    132 l - - -
          2.68618  4.42225  2.77519  2.73123  3.46354  2.40513  3.72494  3.29354  2.67741  2.69355  4.24690  2.90347  2.73739  3.18146  2.89801  2.37887  2.77519  2.98518  4.58477  3.61503
          0.02811  3.98149  4.70383  0.61958  0.77255  0.48576  0.95510
    133   2.75784  5.06569  2.87312  2.17132  4.41482  2.84105  3.59899  3.83231  1.67504  3.34071  4.15139  2.92997  3.85385  2.72897  2.34843  2.73907  2.97851  3.46826  5.47848  4.16448    133 k - - -
          2.68618  4.42225  2.77519  2.73123  3.46354  2.40513  3.72494  3.29354  2.67741  2.69355  4.24690  2.90347  2.73739  3.18146  2.89801  2.37887  2.77519  2.98518  4.58477  3.61503
          0.02811  3.98149  4.70383  0.61958  0.77255  0.48576  0.95510
    134   3.09248  4.41488  4.73262  4.20377  3.44148  4.42806  4.89113  1.56372  4.08917  1.72877  3.25296  4.44966  4.70552  4.32906  4.28654  3.78814  3.34279  1.20345  5.39873  4.21860    134 v - - -
          2.68618  4.42225  2.77519  2.73123  3.46354  2.40513  3.72494  3.29354  2.67741  2.69355  4.24690  2.90347  2.73739  3.18146  2.89801  2.37887  2.77519  2.98518  4.58477  3.61503
          0.02811  3.98149  4.70383  0.61958  0.77255  0.48576  0.95510
    135   2.41868  4.97117  3.18672  2.62005  4.37137  3.51381  3.61860  3.73754  1.48915  3.26774  4.11267  3.07299  3.91963  2.76013  2.06166  2.83456  3.03143  3.40687  5.40540  4.16284    135 k - - -
          2.68618  4.42225  2.77519  2.73123  3.46354  2.40513  3.72494  3.29354  2.67741  2.69355  4.24690  2.90347  2.73739  3.18146  2.89801  2.37887  2.77519  2.98518  4.58477  3.61503
          0.02811  3.98149  4.70383  0.61958  0.77255  0.48576  0.95510
    136   2.79043  5.11717  1.27108  2.21825  4.57969  3.18292  3.81597  4.09459  2.82626  3.67462  4.53588  2.77141  3.82071  3.00056  3.37551  2.26234  3.12539  3.66607  5.82803  4.37565    136 d - - -
          2.68618  4.42225  2.77519  2.73123  3.46354  2.40513  3.72494  3.29354  2.67741  2.69355  4.24690  2.90347  2.73739  3.18146  2.89801  2.37887  2.77519  2.98518  4.58477  3.61503
          0.02811  3.98149  4.70383  0.61958  0.77255  0.48576  0.95510
    137   2.80522  4.56893  3.50123  3.41496  4.55352  0.57910  4.52775  4.18043  3.61099  3.82067  4.79794  3.66565  3.96353  3.92660  3.83428  2.98040  3.29495  3.68773  5.61904  4.65939    137 G - - -
          2.68618  4.42225  2.77519  2.73123  3.46354  2.40513  3.72494  3.29354  2.67741  2.69355  4.24690  2.90347  2.73739  3.18146  2.89801  2.37887  2.77519  2.98518  4.58477  3.61503
          0.02811  3.98149  4.70383  0.61958  0.77255  0.48576  0.95510
    138   2.47034  4.86659  2.86196  2.01264  4.12974  3.38992  3.61653  3.53278  2.36202  3.11906  3.43058  2.91489  3.80969  2.18908  2.78833  2.65237  2.87018  3.20574  5.35727  4.02110    138 e - - -
          2.68618  4.42225  2.77519  2.73123  3.46354  2.40513  3.72494  3.29354  2.67741  2.69355  4.24690  2.90347  2.73739  3.18146  2.89801  2.37887  2.77519  2.98518  4.58477  3.61503
          0.02811  3.98149  4.70383  0.61958  0.77255  0.48576  0.95510
    139   2.67335  4.81764  2.95419  1.79839  4.05660  3.43390  3.64448  2.87016  2.34916  3.03831  3.90245  2.98051  3.85034  2.80646  2.43239  2.71185  2.90486  3.11241  5.30968  3.99734    139 e - - -
          2.68618  4.42225  2.77519  2.73123  3.46354  2.40513  3.72494  3.29354  2.67741  2.69355  4.24690  2.90347  2.73739  3.18146  2.89801  2.37887  2.77519  2.98518  4.58477  3.61503
          0.02811  3.98149  4.70383  0.61958  0.77255  0.48576  0.95510
    140   2.89457  4.40807  4.27526  3.94270  3.63143  3.83556  4.72610  2.05007  3.81213  2.30017  3.58096  4.11475  4.39067  4.16450  4.01397  3.34668  3.25390  0.89793  5.43397  4.17194    140 v - - -
          2.68618  4.42225  2.77519  2.73123  3.46354  2.40513  3.72494  3.29354  2.67741  2.69355  4.24690  2.90347  2.73739  3.18146  2.89801  2.37887  2.77519  2.98518  4.58477  3.61503
          0.02811  3.98149  4.70383  0.61958  0.77255  0.48576  0.95510
    141   3.13106  4.96080  3.63309  3.12262  4.34310  3.59697  3.90738  3.89312  2.28710  3.38929  4.38743  3.47362  4.09497  3.12300  0.82409  3.21045  3.39005  3.61256  5.38241  4.24763    141 r - - -
          2.68618  4.42225  2.77519  2.73123  3.46354  2.40513  3.72494  3.29354  2.67741  2.69355  4.24690  2.90347  2.73739  3.18146  2.89801  2.37887  2.77519  2.98518  4.58477  3.61503
          0.02811  3.98149  4.70383  0.61958  0.77255  0.48576  0.95510
    142   3.03719  4.39955  4.64369  4.15961  3.54909  4.30244  4.90199  1.58427  4.03412  2.08257  3.37901  4.38731  4.66186  4.32513  4.24931  3.69415  3.31624  1.03713  5.48377  4.25913    142 v - - -
          2.68618  4.42225  2.77519  2.73123  3.46354  2.40513  3.72494  3.29354  2.67741  2.69355  4.24690  2.90347  2.73739  3.18146  2.89801  2.37887  2.77519  2.98518  4.58477  3.61503
          0.02811  3.98149  4.70383  0.61958  0.77255  0.48576  0.95510
    143   2.73370  4.74540  3.17880  2.34041  3.94564  3.51905  3.66627  3.30268  2.27713  2.18336  3.81873  3.09963  3.91382  2.85120  2.02297  2.80864  2.95253  3.04482  5.21487  3.94840    143 r - - -
          2.68618  4.42225  2.77519  2.73123  3.46354  2.40513  3.72494  3.29354  2.67741  2.69355  4.24690  2.90347  2.73739  3.18146  2.89801  2.37887  2.77519  2.98518  4.58477  3.61503
          0.02811  3.98149  4.70383  0.61958  0.77255  0.48576  0.95510
    144   2.18044  2.02193  4.09684  3.59650  3.50147  3.50225  4.28551  2.02337  3.46655  2.39688  3.44685  3.73462  4.05519  3.74220  3.68398  2.88495  2.87994  2.10624  5.09731  3.89260    144 c - - -
          2.68618  4.42225  2.77519  2.73123  3.46354  2.40513  3.72494  3.29354  2.67741  2.69355  4.24690  2.90347  2.73739  3.18146  2.89801  2.37887  2.77519  2.98518  4.58477  3.61503
          0.02811  3.98149  4.70383  0.61958  0.77255  0.48576  0.95510
    145   2.50653  4.53080  2.80543  2.67272  4.37974  1.31381  4.02439  3.91273  2.96291  3.54521  4.40073  2.36172  3.78116  3.26175  3.34595  2.61083  2.93894  3.41645  5.65521  4.35634    145 g - - -
          2.68618  4.42225  2.77519  2.73123  3.46354  2.40513  3.72494  3.29354  2.67741  2.69355  4.24690  2.90347  2.73739  3.18146  2.89801  2.37887  2.77519  2.98518  4.58477  3.61503
          0.02811  3.98149  4.70383  0.61958  0.77255  0.48576  0.95510
    146   2.43032  4.89382  2.42247  2.35398  4.27455  2.59302  3.64445  3.71203  2.42161  3.27586  4.07888  2.87709  3.78509  2.78629  2.18608  2.62219  2.87931  3.33401  5.47134  4.11311    146 r - - -
          2.68618  4.42225  2.77519  2.73123  3.46354  2.40513  3.72494  3.29354  2.67741  2.69355  4.24690  2.90347  2.73739  3.18146  2.89801  2.37887  2.77519  2.98518  4.58477  3.61503
          0.02811  3.98149  4.70383  0.61958  0.77255  0.48576  0.95510
    147   2.29773  4.23610  3.27626  3.07041  4.31872  1.26341  4.21210  3.68144  3.17670  3.41802  4.28623  3.27975  3.72373  3.48924  3.48154  2.46932  2.19122  3.17570  5.64903  4.43633    147 g - - -
          2.68618  4.42225  2.77519  2.73123  3.46354  2.40513  3.72494  3.29354  2.67741  2.69355  4.24690  2.90347  2.73739  3.18146  2.89801  2.37887  2.77519  2.98518  4.58477  3.61503
          0.16788  3.98149  1.99590  0.61958  0.77255  0.48576  0.95510
    148   2.56638  4.54771  3.03651  2.65647  4.01878  3.27637  3.76197  3.29038  2.09435  3.01237  3.91916  3.07467  3.81558  2.96732  2.75556  2.67440  1.82794  2.98412  5.30898  4.04388    148 t - - -
          2.68618  4.42225  2.77519  2.73123  3.46354  2.40513  3.72494  3.29354  2.67741  2.69355  4.24690  2.90347  2.73739  3.18146  2.89801  2.37887  2.77519  2.98518  4.58477  3.61503
          0.03226  3.84586  4.56821  0.61958  0.77255  0.52931  0.88918
    149   2.81720  5.30164  1.90586  1.56058  4.61920  2.56051  3.69462  4.11089  2.65541  3.63147  4.46333  2.68033  3.78732  2.85395  3.21558  2.73349  3.09806  3.69872  5.80307  4.33985    149 e - - -
          2.68618  4.42225  2.77519  2.73123  3.46354  2.40513  3.72494  3.29354  2.67741  2.69355  4.24690  2.90347  2.73739  3.18146  2.89801  2.37887  2.77519  2.98518  4.58477  3.61503
          0.03052  3.90041  4.62276  0.61958  0.77255  0.44084  1.03141
    150   3.13106  4.96080  3.63309  3.12262  4.34310  3.59697  3.90738  3.89312  2.28710  3.38929  4.38743  3.47362  4.09497  3.12300  0.82409  3.21045  3.39005  3.61256  5.38241  4.24763    150 r - - -
          2.68618  4.42225  2.77519  2.73123  3.46354  2.40513  3.72494  3.29354  2.67741  2.69355  4.24690  2.90347  2.73739  3.18146  2.89801  2.37887  2.77519  2.98518  4.58477  3.61503
          0.02811  3.98149  4.70383  0.61958  0.77255  0.48576  0.95510
    151   2.62428  4.86761  2.61982  1.71600  4.32242  2.70628  3.71104  3.75732  2.55872  3.33903  4.15571  2.86285  3.78627  2.86948  3.02939  2.29548  2.63609  3.36733  5.54934  4.18441    151 e - - -
          2.68618  4.42225  2.77519  2.73123  3.46354  2.40513  3.72494  3.29354  2.67741  2.69355  4.24690  2.90347  2.73739  3.18146  2.89801  2.37887  2.77519  2.98518  4.58477  3.61503
          0.02811  3.98149  4.70383  0.61958  0.77255  0.48576  0.95510
    152   1.91664  4.17357  3.41319  3.08249  4.16722  2.37906  4.14211  3.48670  3.10883  3.23676  4.08724  3.27785  3.70294  3.41244  3.43055  2.42432  1.50855  3.02490  5.53017  4.31383    152 t - - -
          2.68618  4.42225  2.77519  2.73123  3.46354  2.40513  3.72494  3.29354  2.67741  2.69355  4.24690  2.90347  2.73739  3.18146  2.89801  2.37887  2.77519  2.98518  4.58477  3.61503
          0.02811  3.98149  4.70383  0.61958  0.77255  0.48576  0.95510
    153   3.08087  4.40745  4.75327  4.25953  3.53565  4.40522  4.97862  1.23681  4.14262  2.03630  3.34592  4.48364  4.72554  4.41032  4.34390  3.79364  3.34917  1.27879  5.50229  4.29765    153 i - - -
          2.68618  4.42225  2.77519  2.73123  3.46354  2.40513  3.72494  3.29354  2.67741  2.69355  4.24690  2.90347  2.73739  3.18146  2.89801  2.37887  2.77519  2.98518  4.58477  3.61503
          0.02811  3.98149  4.70383  0.61958  0.77255  0.48576  0.95510
    154   3.29085  4.63510  4.44498  4.01026  1.60157  4.20355  3.59460  2.94215  3.86717  1.97688  3.56536  3.96709  4.51516  3.94267  3.97548  3.53281  3.51347  2.87393  3.80259  1.45709    154 y - - -
          2.68618  4.42225  2.77519  2.73123  3.46354  2.40513  3.72494  3.29354  2.67741  2.69355  4.24690  2.90347  2.73739  3.18146  2.89801  2.37887  2.77519  2.98518  4.58477  3.61503
          0.02811  3.98149  4.70383  0.61958  0.77255  0.48576  0.95510
    155   2.83727  5.10964  2.41698  1.22820  4.55488  2.52574  3.80873  4.02254  2.70970  3.59402  4.45706  2.84559  3.85434  2.98837  3.18217  2.80710  3.14384  3.62894  5.73303  4.36646    155 e - - -
          2.68618  4.42225  2.77519  2.73123  3.46354  2.40513  3.72494  3.29354  2.67741  2.69355  4.24690  2.90347  2.73739  3.18146  2.89801  2.37887  2.77519  2.98518  4.58477  3.61503
          0.02811  3.98149  4.70383  0.61958  0.77255  0.48576  0.95510
    156   2.71237  5.06422  2.14922  2.32750  4.33099  3.36657  3.16188  3.82682  2.32588  3.34925  4.15424  2.86220  3.81748  2.74971  1.98738  2.68659  2.94867  3.45255  5.48428  4.10869    156 r - - -
          2.68618  4.42225  2.77519  2.73123  3.46354  2.40513  3.72494  3.29354  2.67741  2.69355  4.24690  2.90347  2.73739  3.18146  2.89801  2.37887  2.77519  2.98518  4.58477  3.61503
          0.02811  3.98149  4.70383  0.61958  0.77255  0.48576  0.95510
    157   2.66148  4.27283  4.05935  3.64804  3.68814  3.61783  4.48969  2.12729  3.53114  2.41915  3.57766  3.83444  4.18999  3.86746  3.77637  3.03630  2.46770  1.16808  5.38970  4.16296    157 v - - -
          2.68618  4.42225  2.77519  2.73123  3.46354  2.40513  3.72494  3.29354  2.67741  2.69355  4.24690  2.90347  2.73739  3.18146  2.89801  2.37887  2.77519  2.98518  4.58477  3.61503
          0.02811  3.98149  4.70383  0.61958  0.77255  0.48576  0.95510
    158   3.13133  4.55101  4.52928  4.03475  3.18959  4.26085  4.69403  2.09268  3.84921  1.02538  3.05136  4.29567  4.58764  4.11095  4.03480  3.64617  3.39725  1.82745  5.18379  3.99664    158 l - - -
          2.68618  4.42225  2.77519  2.73123  3.46354  2.40513  3.72494  3.29354  2.67741  2.69355  4.24690  2.90347  2.73739  3.18146  2.89801  2.37887  2.77519  2.98518  4.58477  3.61503
          0.02811  3.98149  4.70383  0.61958  0.77255  0.48576  0.95510
    159   2.57106  1.88771  4.28862  3.83399  3.56924  3.51862  4.47622  2.22150  3.67812  2.39814  3.52034  3.88157  4.11839  3.95429  3.86158  2.94353  2.95103  1.57086  5.23081  4.01092    159 v - - -
          2.68618  4.42225  2.77519  2.73123  3.46354  2.40513  3.72494  3.29354  2.67741  2.69355  4.24690  2.90347  2.73739  3.18146  2.89801  2.37887  2.77519  2.98518  4.58477  3.61503
          0.02811  3.98149  4.70383  0.61958  0.77255  0.48576  0.95510
    160   3.13106  4.96080  3.63309  3.12262  4.34310  3.59697  3.90738  3.89312  2.28710  3.38929  4.38743  3.47362  4.09497  3.12300  0.82409  3.21045  3.39005  3.61256  5.38241  4.24763    160 r - - -
          2.68618  4.42225  2.77519  2.73123  3.46354  2.40513  3.72494  3.29354  2.67741  2.69355  4.24690  2.90347  2.73739  3.18146  2.89801  2.37887  2.77519  2.98518  4.58477  3.61503
          0.02811  3.98149  4.70383  0.61958  0.77255  0.48576  0.95510
    161   2.38971  4.28567  4.12177  3.74412  3.70801  3.64783  4.58628  2.07685  3.64365  2.40319  3.59290  3.90675  4.23303  3.97203  3.87831  3.08388  3.06261  1.08223  5.45184  4.21960    161 v - - -
          2.68618  4.42225  2.77519  2.73123  3.46354  2.40513  3.72494  3.29354  2.67741  2.69355  4.24690  2.90347  2.73739  3.18146  2.89801  2.37887  2.77519  2.98518  4.58477  3.61503
          0.02811  3.98149  4.70383  0.61958  0.77255  0.48576  0.95510
    162   2.46707  4.35273  3.34796  2.97814  3.75049  3.22771  3.99197  3.13957  2.90570  2.37971  3.86141  3.28790  3.84695  3.29190  3.22250  1.40386  2.85420  2.84632  5.21811  3.88410    162 s - - -
          2.68618  4.42225  2.77519  2.73123  3.46354  2.40513  3.72494  3.29354  2.67741  2.69355  4.24690  2.90347  2.73739  3.18146  2.89801  2.37887  2.77519  2.98518  4.58477  3.61503
          0.02811  3.98149  4.70383  0.61958  0.77255  0.48576  0.95510
    163   2.28036  4.95712  1.61089  2.28258  4.44130  3.21563  3.75132  3.87527  2.66766  3.46569  4.29425  2.81897  2.90969  2.91488  3.17945  2.66711  2.98408  3.46886  5.67251  4.27423    163 d - - -
          2.68618  4.42225  2.77519  2.73123  3.46354  2.40513  3.72494  3.29354  2.67741  2.69355  4.24690  2.90347  2.73739  3.18146  2.89801  2.37887  2.77519  2.98518  4.58477  3.61503
          0.02811  3.98149  4.70383  0.61958  0.77255  0.48576  0.95510
    164   2.21486  4.81058  2.79915  2.41472  4.23451  3.30257  3.67789  3.65877  2.13092  3.24197  4.05805  2.24408  3.79459  2.83228  2.86592  2.33578  2.88287  3.28776  5.44929  4.11367    164 k - - -
          2.68618  4.42225  2.77519  2.73123  3.46354  2.40513  3.72494  3.29354  2.67741  2.69355  4.24690  2.90347  2.73739  3.18146  2.89801  2.37887  2.77519  2.98518  4.58477  3.61503
          0.02811  3.98149  4.70383  0.61958  0.77255  0.48576  0.95510
    165   3.55831  4.83508  4.51010  4.17610  1.51350  4.31709  3.46378  3.27280  4.03146  2.62178  3.87936  4.00542  4.63631  4.04569  4.10142  3.68318  3.78413  3.19259  3.62010  1.06200    165 y - - -
          2.68618  4.42225  2.77519  2.73123  3.46354  2.40513  3.72494  3.29354  2.67741  2.69355  4.24690  2.90347  2.73739  3.18146  2.89801  2.37887  2.77519  2.98518  4.58477  3.61503
          0.02811  3.98149  4.70383  0.61958  0.77255  0.48576  0.95510
    166   1.55623  4.15825  3.41151  3.13429  4.25295  2.94079  4.20639  3.60740  3.18432  3.35125  4.20208  3.29234  3.68834  3.48326  3.49085  1.40610  2.70669  3.09722  5.61420  4.39026    166 s - - -
          2.68618  4.42225  2.77519  2.73123  3.46354  2.40513  3.72494  3.29354  2.67741  2.69355  4.24690  2.90347  2.73739  3.18146  2.89801  2.37887  2.77519  2.98518  4.58477  3.61503
          0.02811  3.98149  4.70383  0.61958  0.77255  0.48576  0.95510
    167   3.27892  4.70942  4.36417  4.00548  3.17977  4.11990  4.62707  2.39082  3.77214  0.75180  3.17042  4.27034  4.53713  4.11436  3.92999  3.70488  3.56857  2.45627  5.09763  3.84580    167 l - - -
          2.68618  4.42225  2.77519  2.73123  3.46354  2.40513  3.72494  3.29354  2.67741  2.69355  4.24690  2.90347  2.73739  3.18146  2.89801  2.37887  2.77519  2.98518  4.58477  3.61503
          0.02811  3.98149  4.70383  0.61958  0.77255  0.48576  0.95510
    168   3.04896  5.17936  2.53777  0.87982  4.53970  3.34642  3.94394  4.01536  2.83839  3.61542  4.58565  2.99891  3.95648  3.15796  3.25777  3.02089  3.35436  3.68834  5.69076  4.41423    168 e - - -
          2.68618  4.42225  2.77519  2.73123  3.46354  2.40513  3.72494  3.29354  2.67741  2.69355  4.24690  2.90347  2.73739  3.18146  2.89801  2.37887  2.77519  2.98518  4.58477  3.61503
          0.02811  3.98149  4.70383  0.61958  0.77255  0.48576  0.95510
    169   2.84025  3.13304  4.37473  3.81523  2.30309  3.96188  4.22327  2.27864  3.67763  1.40128  3.06886  3.98639  4.30545  3.85997  3.82678  3.28382  3.08380  2.21447  4.71475  3.41316    169 l - - -
          2.68618  4.42225  2.77519  2.73123  3.46354  2.40513  3.72494  3.29354  2.67741  2.69355  4.24690  2.90347  2.73739  3.18146  2.89801  2.37887  2.77519  2.98518  4.58477  3.61503
          0.02811  3.98149  4.70383  0.61958  0.77255  0.48576  0.95510
    170   3.11978  4.91630  3.23733  3.00918  3.36506  3.54310  0.93189  3.83953  2.84945  3.31941  4.37161  3.41373  4.10212  3.37711  3.10814  3.18976  3.42725  3.57263  4.82850  3.31306    170 h - - -
          2.68618  4.42225  2.77519  2.73123  3.46354  2.40513  3.72494  3.29354  2.67741  2.69355  4.24690  2.90347  2.73739  3.18146  2.89801  2.37887  2.77519  2.98518  4.58477  3.61503
          0.02811  3.98149  4.70383  0.61958  0.77255  0.48576  0.95510
    171   3.13133  4.55101  4.52928  4.03475  3.18959  4.26085  4.69403  2.09268  3.84921  1.02538  3.05136  4.29567  4.58764  4.11095  4.03480  3.64617  3.39725  1.82745  5.18379  3.99664    171 l - - -
          2.68618  4.42225  2.77519  2.73123  3.46354  2.40513  3.72494  3.29354  2.67741  2.69355  4.24690  2.90347  2.73739  3.18146  2.89801  2.37887  2.77519  2.98518  4.58477  3.61503
          0.02811  3.98149  4.70383  0.61958  0.77255  0.48576  0.95510
    172   3.10932  5.25108  0.77346  2.40830  4.64335  3.29559  4.03082  4.25689  3.13615  3.84622  4.82766  2.96978  3.95619  3.27082  3.66643  3.06005  3.45055  3.88479  5.79055  4.49948    172 d - - -
          2.68618  4.42225  2.77519  2.73123  3.46354  2.40513  3.72494  3.29354  2.67741  2.69355  4.24690  2.90347  2.73739  3.18146  2.89801  2.37887  2.77519  2.98518  4.58477  3.61503
          0.02811  3.98149  4.70383  0.61958  0.77255  0.48576  0.95510
    173   2.70027  4.27241  3.96174  3.43087  3.47585  3.74022  4.24500  2.18289  3.32162  2.25707  2.95124  3.72340  4.17912  3.63003  3.59843  3.07111  2.21591  1.52328  5.12183  3.91287    173 v - - -
          2.68618  4.42225  2.77519  2.73123  3.46354  2.40513  3.72494  3.29354  2.67741  2.69355  4.24690  2.90347  2.73739  3.18146  2.89801  2.37887  2.77519  2.98518  4.58477  3.61503
          0.02811  3.98149  4.70383  0.61958  0.77255  0.48576  0.95510
    174   2.93921  5.49206  1.64467  1.35267  4.77976  3.22226  3.76146  4.29270  2.77010  3.80135  4.65600  2.68944  3.84049  2.92815  3.35752  2.82597  3.22679  3.87139  5.95281  4.45801    174 e - - -
          2.68618  4.42225  2.77519  2.73123  3.46354  2.40513  3.72494  3.29354  2.67741  2.69355  4.24690  2.90347  2.73739  3.18146  2.89801  2.37887  2.77519  2.98518  4.58477  3.61503
          0.02811  3.98149  4.70383  0.61958  0.77255  0.48576  0.95510
    175   3.04896  5.17936  2.53777  0.87982  4.53970  3.34642  3.94394  4.01536  2.83839  3.61542  4.58565  2.99891  3.95648  3.15796  3.25777  3.02089  3.35436  3.68834  5.69076  4.41423    175 e - - -
          2.68618  4.42225  2.77519  2.73123  3.46354  2.40513  3.72494  3.29354  2.67741  2.69355  4.24690  2.90347  2.73739  3.18146  2.89801  2.37887  2.77519  2.98518  4.58477  3.61503
          0.02811  3.98149  4.70383  0.61958  0.77255  0.48576  0.95510
    176   0.86741  4.24907  3.57552  3.37296  4.16306  3.07046  4.38182  3.30506  3.39207  3.18153  4.20224  3.49430  3.82010  3.72345  3.63443  2.59885  2.88381  2.94057  5.57933  4.39199    176 a - - -
          2.68618  4.42225  2.77519  2.73123  3.46354  2.40513  3.72494  3.29354  2.67741  2.69355  4.24690  2.90347  2.73739  3.18146  2.89801  2.37887  2.77519  2.98518  4.58477  3.61503
          0.02811  3.98149  4.70383  0.61958  0.77255  0.48576  0.95510
    177   2.81646  4.81495  2.77314  2.67012  4.19583  3.25918  4.01308  3.93069  2.92646  3.56547  4.52080  0.97865  3.91683  3.28683  3.28413  2.88000  3.20241  3.54184  5.48933  4.13695    177 n - - -
          2.68618  4.42225  2.77519  2.73123  3.46354  2.40513  3.72494  3.29354  2.67741  2.69355  4.24690  2.90347  2.73739  3.18146  2.89801  2.37887  2.77519  2.98518  4.58477  3.61503
          0.02811  3.98149  4.70383  0.61958  0.77255  0.48576  0.95510
    178   0.86741  4.24907  3.57552  3.37296  4.16306  3.07046  4.38182  3.30506  3.39207  3.18153  4.20224  3.49430  3.82010  3.72345  3.63443  2.59885  2.88381  2.94057  5.57933  4.39199    178 a - - -
          2.68618  4.42225  2.77519  2.73123  3.46354  2.40513  3.72494  3.29354  2.67741  2.69355  4.24690  2.90347  2.73739  3.18146  2.89801  2.37887  2.77519  2.98518  4.58477  3.61503
          0.02811  3.98149  4.70383  0.61958  0.77255  0.48576  0.95510
    179   1.59420  4.22443  3.48861  3.03415  2.83463  3.25177  3.96884  2.96679  3.00757  2.72874  3.65222  3.32252  3.83309  3.30920  3.33583  2.24924  2.77136  2.68395  5.06955  3.78494    179 a - - -
          2.68618  4.42225  2.77519  2.73123  3.46354  2.40513  3.72494  3.29354  2.67741  2.69355  4.24690  2.90347  2.73739  3.18146  2.89801  2.37887  2.77519  2.98518  4.58477  3.61503
          0.02811  3.98149  4.70383  0.61958  0.77255  0.48576  0.95510
    180   2.73108  4.85853  2.03993  2.43614  4.52615  1.29795  3.94767  4.03479  2.95715  3.63846  4.50725  2.94376  3.83696  3.16004  3.44412  2.76142  3.10642  3.59050  5.73872  4.42160    180 g - - -
          2.68618  4.42225  2.77519  2.73123  3.46354  2.40513  3.72494  3.29354  2.67741  2.69355  4.24690  2.90347  2.73739  3.18146  2.89801  2.37887  2.77519  2.98518  4.58477  3.61503
          0.02811  3.98149  4.70383  0.61958  0.77255  0.48576  0.95510
    181   3.17953  4.52051  4.77436  4.19853  2.49420  4.41154  4.67633  1.90709  4.07812  1.12694  2.40098  4.42706  4.61639  4.16620  4.18780  3.74055  3.39775  2.26874  5.01495  3.90528    181 l - - -
          2.68618  4.42225  2.77519  2.73123  3.46354  2.40513  3.72494  3.29354  2.67741  2.69355  4.24690  2.90347  2.73739  3.18146  2.89801  2.37887  2.77519  2.98518  4.58477  3.61503
          0.02811  3.98149  4.70383  0.61958  0.77255  0.48576  0.95510
    182   3.02681  5.12824  3.38140  2.77311  4.56420  3.63086  3.62430  3.92810  1.16712  3.38858  4.26666  3.18194  4.01981  2.76518  1.89684  3.02790  3.20630  3.61186  5.44094  4.26169    182 k - - -
          2.68618  4.42225  2.77519  2.73123  3.46354  2.40513  3.72494  3.29354  2.67741  2.69355  4.24690  2.90347  2.73739  3.18146  2.89801  2.37887  2.77519  2.98518  4.58477  3.61503
          0.02811  3.98149  4.70383  0.61958  0.77255  0.48576  0.95510
    183   2.47343  4.55262  2.85496  2.57517  4.25911  3.14291  3.85630  3.68720  2.71378  3.32391  4.15513  1.75401  3.76008  3.04954  3.12337  2.19404  2.36822  3.25649  5.53764  4.22106    183 n - - -
          2.68618  4.42225  2.77519  2.73123  3.46354  2.40513  3.72494  3.29354  2.67741  2.69355  4.24690  2.90347  2.73739  3.18146  2.89801  2.37887  2.77519  2.98518  4.58477  3.61503
          0.02811  3.98149  4.70383  0.61958  0.77255  0.48576  0.95510
    184   2.30156  3.12893  3.77077  3.47821  4.21518  1.02224  4.37902  3.58564  3.42759  3.35770  4.24937  3.51162  3.75475  3.73324  3.65971  2.50852  2.80110  3.10715  5.54755  4.40639    184 g - - -
          2.68618  4.42225  2.77519  2.73123  3.46354  2.40513  3.72494  3.29354  2.67741  2.69355  4.24690  2.90347  2.73739  3.18146  2.89801  2.37887  2.77519  2.98518  4.58477  3.61503
          0.02811  3.98149  4.70383  0.61958  0.77255  0.48576  0.95510
    185   2.87544  5.18304  1.14799  2.24506  4.68879  2.43972  3.87023  4.22168  2.91150  3.77776  4.65015  2.80441  3.85080  3.06251  3.47054  2.82728  3.21252  3.78410  5.87476  4.47220    185 d - - -
          2.68618  4.42225  2.77519  2.73123  3.46354  2.40513  3.72494  3.29354  2.67741  2.69355  4.24690  2.90347  2.73739  3.18146  2.89801  2.37887  2.77519  2.98518  4.58477  3.61503
          0.02811  3.98149  4.70383  0.61958  0.77255  0.48576  0.95510
    186   2.28394  4.26416  3.47378  2.93036  3.43104  3.46118  3.83485  2.79749  2.85242  2.51465  3.43498  3.30019  2.51959  3.17598  3.18642  2.74862  2.79355  2.29929  3.49762  3.63888    186 a - - -
          2.68618  4.42225  2.77519  2.73123  3.46354  2.40513  3.72494  3.29354  2.67741  2.69355  4.24690  2.90347  2.73739  3.18146  2.89801  2.37887  2.77519  2.98518  4.58477  3.61503
          0.02811  3.98149  4.70383  0.61958  0.77255  0.48576  0.95510
    187   1.80398  4.24560  3.85687  3.33784  3.57323  3.60338  4.20104  2.01119  3.26036  2.42193  3.47625  3.62623  4.09143  3.56287  3.55943  2.94408  2.69711  1.85154  5.16340  3.94674    187 a - - -
          2.68618  4.42225  2.77519  2.73123  3.46354  2.40513  3.72494  3.29354  2.67741  2.69355  4.24690  2.90347  2.73739  3.18146  2.89801  2.37887  2.77519  2.98518  4.58477  3.61503
          0.02811  3.98149  4.70383  0.61958  0.77255  0.48576  0.95510
    188   3.40655  4.77929  4.28062  3.87625  1.50087  4.19572  2.53832  3.34635  3.75260  2.76312  3.91887  3.85224  4.52148  3.85274  3.90523  3.52128  3.62624  3.20293  3.64176  1.31391    188 y - - -
          2.68618  4.42225  2.77519  2.73123  3.46354  2.40513  3.72494  3.29354  2.67741  2.69355  4.24690  2.90347  2.73739  3.18146  2.89801  2.37887  2.77519  2.98518  4.58477  3.61503
          0.02811  3.98149  4.70383  0.61958  0.77255  0.48576  0.95510
    189   3.08566  4.42838  4.71525  4.23169  3.49649  4.37289  4.95009  1.10720  4.09956  1.98876  3.31691  4.45777  4.70653  4.37501  4.29927  3.76819  3.35884  1.48819  5.47301  4.26533    189 i - - -
          2.68618  4.42225  2.77519  2.73123  3.46354  2.40513  3.72494  3.29354  2.67741  2.69355  4.24690  2.90347  2.73739  3.18146  2.89801  2.37887  2.77519  2.98518  4.58477  3.61503
          0.02811  3.98149  4.70383  0.61958  0.77255  0.48576  0.95510
    190   2.20551  4.26151  4.06753  3.67799  3.71774  3.58072  4.52531  2.13457  3.58613  2.44530  3.60580  3.84098  4.17553  3.90622  3.82845  3.00967  3.01677  1.15809  5.42483  4.19889    190 v - - -
          2.68618  4.42225  2.77519  2.73123  3.46354  2.40513  3.72494  3.29354  2.67741  2.69355  4.24690  2.90347  2.73739  3.18146  2.89801  2.37887  2.77519  2.98518  4.58477  3.61503
          0.01901  3.97238        *  0.61958  0.77255  0.00000        *
//
HMMER3/f [3.1b2 | February 2015]
NAME  HMMptac_2_mix.EUT2E
LENG  259
ALPH  amino
RF    no
MM    no
CONS  yes
CS    no
MAP   yes
DATE  Thu Nov 19 21:59:22 2020
NSEQ  9
EFFN  0.426270
CKSUM 539605808
STATS LOCAL MSV      -10.8387  0.70260
STATS LOCAL VITERBI  -11.6992  0.70260
STATS LOCAL FORWARD   -5.0931  0.70260
HMM          A        C        D        E        F        G        H        I        K        L        M        N        P        Q        R        S        T        V        W        Y   
            m->m     m->i     m->d     i->m     i->i     d->m     d->d
  COMPO   2.48499  4.39274  2.88149  2.79883  3.40942  2.57993  3.63969  2.76651  2.75145  2.48729  3.70299  3.19963  3.18927  3.10163  2.96616  2.71854  2.82680  2.47341  5.13529  3.73126
          2.68618  4.42225  2.77519  2.73123  3.46354  2.40513  3.72494  3.29354  2.67741  2.69355  4.24690  2.90347  2.73739  3.18146  2.89801  2.37887  2.77519  2.98518  4.58477  3.61503
          0.11596  3.81500  2.43672  0.61958  0.77255  0.00000        *
      1   2.86758  4.44080  3.90324  3.49120  3.15926  3.73029  4.25848  2.32171  3.26475  1.77997  1.67075  3.78416  4.19467  3.65872  3.48526  3.20001  3.17258  2.31039  4.97865  3.72511      1 m - - -
          2.68618  4.42225  2.77519  2.73123  3.46354  2.40513  3.72494  3.29354  2.67741  2.69355  4.24690  2.90347  2.73739  3.18146  2.89801  2.37887  2.77519  2.98518  4.58477  3.61503
          0.03611  3.73515  4.45749  0.61958  0.77255  0.54983  0.86049
      2   1.23252  4.13334  3.32963  3.12094  3.92095  2.96009  4.15828  3.02706  3.13361  2.91384  3.96638  3.30329  3.68683  3.48921  3.39021  2.48759  2.75565  2.70612  5.36242  4.14828      2 a - - -
          2.68618  4.42225  2.77519  2.73123  3.46354  2.40513  3.72494  3.29354  2.67741  2.69355  4.24690  2.90347  2.73739  3.18146  2.89801  2.37887  2.77519  2.98518  4.58477  3.61503
          0.03611  3.73515  4.45749  0.61958  0.77255  0.54983  0.86049
      3   2.70020  4.28670  3.92911  3.59392  3.45531  3.57449  4.42100  2.07851  3.45916  2.17123  3.44799  3.80393  4.14682  3.83159  3.68362  3.07406  3.06784  1.22009  5.21424  3.93447      3 v - - -
          2.68618  4.42225  2.77519  2.73123  3.46354  2.40513  3.72494  3.29354  2.67741  2.69355  4.24690  2.90347  2.73739  3.18146  2.89801  2.37887  2.77519  2.98518  4.58477  3.61503
          0.03611  3.73515  4.45749  0.61958  0.77255  0.54983  0.86049
      4   2.92358  4.38837  4.12757  3.74310  3.28734  3.90677  4.50033  1.26765  3.56786  1.90930  3.25185  4.00772  4.35669  3.93406  3.78036  3.39373  3.22769  1.86095  5.14509  3.86717      4 i - - -
          2.68618  4.42225  2.77519  2.73123  3.46354  2.40513  3.72494  3.29354  2.67741  2.69355  4.24690  2.90347  2.73739  3.18146  2.89801  2.37887  2.77519  2.98518  4.58477  3.61503
          0.03611  3.73515  4.45749  0.61958  0.77255  0.54983  0.86049
      5   2.34874  4.19142  3.31471  3.06722  3.85540  3.03338  4.09385  2.96632  3.00735  2.83421  3.89883  3.29515  3.72838  3.41079  3.26928  2.54910  1.42933  2.67634  5.30601  4.07374      5 t - - -
          2.68618  4.42225  2.77519  2.73123  3.46354  2.40513  3.72494  3.29354  2.67741  2.69355  4.24690  2.90347  2.73739  3.18146  2.89801  2.37887  2.77519  2.98518  4.58477  3.61503
          0.03611  3.73515  4.45749  0.61958  0.77255  0.54983  0.86049
      6   2.84337  4.91005  2.44804  1.23983  4.24073  3.19178  3.77457  3.66725  2.63824  3.30962  4.29595  2.87212  3.79167  2.99725  3.02783  2.84405  3.14872  3.36774  5.43913  4.16792      6 e - - -
          2.68618  4.42225  2.77519  2.73123  3.46354  2.40513  3.72494  3.29354  2.67741  2.69355  4.24690  2.90347  2.73739  3.18146  2.89801  2.37887  2.77519  2.98518  4.58477  3.61503
          0.03611  3.73515  4.45749  0.61958  0.77255  0.54983  0.86049
      7   1.47377  4.07601  3.33811  3.06591  3.96841  2.92798  4.10705  3.00158  3.05348  2.93064  3.90971  3.24168  3.65104  3.39961  3.33487  2.39306  2.32855  2.65485  5.41833  4.19478      7 a - - -
          2.68618  4.42225  2.77519  2.73123  3.46354  2.40513  3.72494  3.29354  2.67741  2.69355  4.24690  2.90347  2.73739  3.18146  2.89801  2.37887  2.77519  2.98518  4.58477  3.61503
          0.03611  3.73515  4.45749  0.61958  0.77255  0.54983  0.86049
      8   1.99807  4.10532  3.12684  2.90700  4.04972  2.86391  4.02846  3.39837  2.97152  3.16826  4.06645  3.12854  3.59857  3.31002  3.27343  1.49550  2.64340  2.94489  5.43334  4.16603      8 s - - -
          2.68618  4.42225  2.77519  2.73123  3.46354  2.40513  3.72494  3.29354  2.67741  2.69355  4.24690  2.90347  2.73739  3.18146  2.89801  2.37887  2.77519  2.98518  4.58477  3.61503
          0.03611  3.73515  4.45749  0.61958  0.77255  0.54983  0.86049
      9   3.00516  4.51147  3.96470  3.61012  3.09265  3.80068  4.30904  2.29720  3.37895  1.06622  3.16983  3.89797  4.26398  3.78070  3.57511  3.36405  3.30818  2.29758  4.91600  3.60582      9 l - - -
          2.68618  4.42225  2.77519  2.73123  3.46354  2.40513  3.72494  3.29354  2.67741  2.69355  4.24690  2.90347  2.73739  3.18146  2.89801  2.37887  2.77519  2.98518  4.58477  3.61503
          0.03611  3.73515  4.45749  0.61958  0.77255  0.54983  0.86049
     10   2.85879  4.69680  3.33627  2.88436  4.01642  3.36582  3.74134  3.55319  2.20745  3.09480  4.10425  3.25189  3.88018  2.97353  1.21253  2.95284  3.13757  3.28452  5.15879  3.97914     10 r - - -
          2.68618  4.42225  2.77519  2.73123  3.46354  2.40513  3.72494  3.29354  2.67741  2.69355  4.24690  2.90347  2.73739  3.18146  2.89801  2.37887  2.77519  2.98518  4.58477  3.61503
          0.03611  3.73515  4.45749  0.61958  0.77255  0.54983  0.86049
     11   1.23252  4.13334  3.32963  3.12094  3.92095  2.96009  4.15828  3.02706  3.13361  2.91384  3.96638  3.30329  3.68683  3.48921  3.39021  2.48759  2.75565  2.70612  5.36242  4.14828     11 a - - -
          2.68618  4.42225  2.77519  2.73123  3.46354  2.40513  3.72494  3.29354  2.67741  2.69355  4.24690  2.90347  2.73739  3.18146  2.89801  2.37887  2.77519  2.98518  4.58477  3.61503
          0.03611  3.73515  4.45749  0.61958  0.77255  0.50267  0.92865
     12   2.89391  4.46006  3.94243  3.53099  3.17035  3.75861  4.28962  2.33619  3.30347  1.78301  1.58607  3.82009  4.22113  3.69361  3.52009  3.23123  3.19855  2.32984  4.99606  3.74725     12 m - - -
          2.68618  4.42225  2.77519  2.73123  3.46354  2.40513  3.72494  3.29354  2.67741  2.69355  4.24690  2.90347  2.73739  3.18146  2.89801  2.37887  2.77519  2.98518  4.58477  3.61503
          0.03478  3.77179  4.49414  0.61958  0.77255  0.52157  0.90039
     13   2.89435  4.72458  3.03643  2.78932  3.22084  3.36809  1.37424  3.58116  2.63552  3.08669  4.12426  3.20150  3.91676  3.15516  2.90574  2.96687  3.19560  3.31853  4.68681  3.17522     13 h - - -
          2.68618  4.42225  2.77519  2.73123  3.46354  2.40513  3.72494  3.29354  2.67741  2.69355  4.24690  2.90347  2.73739  3.18146  2.89801  2.37887  2.77519  2.98518  4.58477  3.61503
          0.03478  3.77179  4.49414  0.61958  0.77255  0.52157  0.90039
     14   2.88408  4.83736  3.05311  2.69771  4.20061  3.38102  3.71153  3.62428  1.18580  3.21318  4.18319  3.12551  3.89112  2.91110  2.42438  2.93455  3.14658  3.33884  5.29934  4.09866     14 k - - -
          2.68618  4.42225  2.77519  2.73123  3.46354  2.40513  3.72494  3.29354  2.67741  2.69355  4.24690  2.90347  2.73739  3.18146  2.89801  2.37887  2.77519  2.98518  4.58477  3.61503
          0.03478  3.77179  4.49414  0.61958  0.77255  0.52157  0.90039
     15   2.47887  4.42686  2.99026  2.67635  3.89071  3.18041  3.80800  3.21402  2.58755  2.90407  3.85935  3.07070  3.76788  2.67577  2.90618  2.60879  1.80281  2.91407  5.26274  3.97773     15 t - - -
          2.68618  4.42225  2.77519  2.73123  3.46354  2.40513  3.72494  3.29354  2.67741  2.69355  4.24690  2.90347  2.73739  3.18146  2.89801  2.37887  2.77519  2.98518  4.58477  3.61503
          0.03478  3.77179  4.49414  0.61958  0.77255  0.52157  0.90039
     16   2.54872  4.33043  3.20143  3.08993  4.22711  0.90303  4.21344  3.80486  3.25703  3.47118  4.44867  3.36656  3.71832  3.58979  3.50127  2.71833  3.02227  3.35303  5.34597  4.32669     16 g - - -
          2.68618  4.42225  2.77519  2.73123  3.46354  2.40513  3.72494  3.29354  2.67741  2.69355  4.24690  2.90347  2.73739  3.18146  2.89801  2.37887  2.77519  2.98518  4.58477  3.61503
          0.03478  3.77179  4.49414  0.61958  0.77255  0.52157  0.90039
     17   2.95266  4.40374  4.18565  3.80035  3.30968  3.95180  4.54927  1.21261  3.62618  1.92047  3.26487  4.05988  4.39571  3.98691  3.83444  3.44009  3.25497  1.85343  5.17717  3.90440     17 i - - -
          2.68618  4.42225  2.77519  2.73123  3.46354  2.40513  3.72494  3.29354  2.67741  2.69355  4.24690  2.90347  2.73739  3.18146  2.89801  2.37887  2.77519  2.98518  4.58477  3.61503
          0.03478  3.77179  4.49414  0.61958  0.77255  0.52157  0.90039
     18   2.62819  4.39875  3.22510  3.05223  4.05018  3.09211  4.13558  3.57242  3.10136  3.20924  4.25710  3.36750  1.03822  3.49342  3.35574  2.79330  3.06262  3.22907  5.26172  4.17057     18 p - - -
          2.68618  4.42225  2.77519  2.73123  3.46354  2.40513  3.72494  3.29354  2.67741  2.69355  4.24690  2.90347  2.73739  3.18146  2.89801  2.37887  2.77519  2.98518  4.58477  3.61503
          0.03478  3.77179  4.49414  0.61958  0.77255  0.52157  0.90039
     19   2.64478  4.63268  2.66254  2.53947  3.98079  3.12005  3.84848  3.67245  2.74541  3.33193  4.29027  1.35010  3.76850  3.12376  3.09427  2.71758  3.02498  3.30493  5.29889  3.93843     19 n - - -
          2.68618  4.42225  2.77519  2.73123  3.46354  2.40513  3.72494  3.29354  2.67741  2.69355  4.24690  2.90347  2.73739  3.18146  2.89801  2.37887  2.77519  2.98518  4.58477  3.61503
          0.03478  3.77179  4.49414  0.61958  0.77255  0.52157  0.90039
     20   2.62819  4.39875  3.22510  3.05223  4.05018  3.09211  4.13558  3.57242  3.10136  3.20924  4.25710  3.36750  1.03822  3.49342  3.35574  2.79330  3.06262  3.22907  5.26172  4.17057     20 p - - -
          2.68618  4.42225  2.77519  2.73123  3.46354  2.40513  3.72494  3.29354  2.67741  2.69355  4.24690  2.90347  2.73739  3.18146  2.89801  2.37887  2.77519  2.98518  4.58477  3.61503
          0.03478  3.77179  4.49414  0.61958  0.77255  0.52157  0.90039
     21   3.13449  4.56727  4.09909  3.79720  1.19256  3.84239  3.84053  2.67376  3.70735  2.06890  3.42113  3.90726  4.30557  3.90415  3.85194  3.40787  3.43678  2.65644  4.12484  2.50668     21 f - - -
          2.68618  4.42225  2.77519  2.73123  3.46354  2.40513  3.72494  3.29354  2.67741  2.69355  4.24690  2.90347  2.73739  3.18146  2.89801  2.37887  2.77519  2.98518  4.58477  3.61503
          0.03478  3.77179  4.49414  0.61958  0.77255  0.52157  0.90039
     22   3.04488  4.53887  4.02578  3.66858  3.10274  3.85076  4.35597  2.30557  3.43716  1.01041  3.16338  3.95335  4.30579  3.82983  3.62837  3.41464  3.34508  2.31607  4.94211  3.64115     22 l - - -
          2.68618  4.42225  2.77519  2.73123  3.46354  2.40513  3.72494  3.29354  2.67741  2.69355  4.24690  2.90347  2.73739  3.18146  2.89801  2.37887  2.77519  2.98518  4.58477  3.61503
          0.03478  3.77179  4.49414  0.61958  0.77255  0.52157  0.90039
     23   3.05791  4.47108  4.37636  3.86620  3.11309  4.21185  4.55369  1.69847  3.67446  1.27089  2.99795  4.16363  4.50951  3.96613  3.88355  3.57836  3.30823  1.95437  5.08419  3.86167     23 l - - -
          2.68618  4.42225  2.77519  2.73123  3.46354  2.40513  3.72494  3.29354  2.67741  2.69355  4.24690  2.90347  2.73739  3.18146  2.89801  2.37887  2.77519  2.98518  4.58477  3.61503
          0.03478  3.77179  4.49414  0.61958  0.77255  0.52157  0.90039
     24   2.87131  4.95269  2.45545  1.17833  4.28726  3.21303  3.79549  3.72117  2.66364  3.35621  4.33817  2.88552  3.81387  3.01556  3.05929  2.86629  3.17598  3.41678  5.47827  4.20422     24 e - - -
          2.68618  4.42225  2.77519  2.73123  3.46354  2.40513  3.72494  3.29354  2.67741  2.69355  4.24690  2.90347  2.73739  3.18146  2.89801  2.37887  2.77519  2.98518  4.58477  3.61503
          0.03478  3.77179  4.49414  0.61958  0.77255  0.52157  0.90039
     25   2.88408  4.83736  3.05311  2.69771  4.20061  3.38102  3.71153  3.62428  1.18580  3.21318  4.18319  3.12551  3.89112  2.91110  2.42438  2.93455  3.14658  3.33884  5.29934  4.09866     25 k - - -
          2.68618  4.42225  2.77519  2.73123  3.46354  2.40513  3.72494  3.29354  2.67741  2.69355  4.24690  2.90347  2.73739  3.18146  2.89801  2.37887  2.77519  2.98518  4.58477  3.61503
          0.03478  3.77179  4.49414  0.61958  0.77255  0.52157  0.90039
     26   2.54872  4.33043  3.20143  3.08993  4.22711  0.90303  4.21344  3.80486  3.25703  3.47118  4.44867  3.36656  3.71832  3.58979  3.50127  2.71833  3.02227  3.35303  5.34597  4.32669     26 g - - -
          2.68618  4.42225  2.77519  2.73123  3.46354  2.40513  3.72494  3.29354  2.67741  2.69355  4.24690  2.90347  2.73739  3.18146  2.89801  2.37887  2.77519  2.98518  4.58477  3.61503
          0.03478  3.77179  4.49414  0.61958  0.77255  0.52157  0.90039
     27   2.88626  4.98966  1.07423  2.28361  4.35452  3.13866  3.85052  3.92086  2.91697  3.54884  4.52793  2.83348  3.78479  3.09192  3.41670  2.86243  3.22389  3.57197  5.54255  4.24825     27 d - - -
          2.68618  4.42225  2.77519  2.73123  3.46354  2.40513  3.72494  3.29354  2.67741  2.69355  4.24690  2.90347  2.73739  3.18146  2.89801  2.37887  2.77519  2.98518  4.58477  3.61503
          0.03478  3.77179  4.49414  0.61958  0.77255  0.52157  0.90039
     28   2.88408  4.83736  3.05311  2.69771  4.20061  3.38102  3.71153  3.62428  1.18580  3.21318  4.18319  3.12551  3.89112  2.91110  2.42438  2.93455  3.14658  3.33884  5.29934  4.09866     28 k - - -
          2.68618  4.42225  2.77519  2.73123  3.46354  2.40513  3.72494  3.29354  2.67741  2.69355  4.24690  2.90347  2.73739  3.18146  2.89801  2.37887  2.77519  2.98518  4.58477  3.61503
          0.03478  3.77179  4.49414  0.61958  0.77255  0.52157  0.90039
     29   3.02187  4.41781  4.41476  3.87077  3.17164  4.23262  4.57692  1.47441  3.71000  1.57182  2.67921  4.17111  4.50900  3.97590  3.92525  3.57141  3.26295  1.87399  5.13065  3.95697     29 i - - -
          2.68618  4.42225  2.77519  2.73123  3.46354  2.40513  3.72494  3.29354  2.67741  2.69355  4.24690  2.90347  2.73739  3.18146  2.89801  2.37887  2.77519  2.98518  4.58477  3.61503
          0.03478  3.77179  4.49414  0.61958  0.77255  0.52157  0.90039
     30   2.36426  4.20797  3.34391  3.09511  3.88482  3.04955  4.11942  2.99994  3.03603  2.86680  3.92665  3.31857  3.74655  3.43682  3.29764  2.56475  1.35526  2.70580  5.33182  4.10242     30 t - - -
          2.68618  4.42225  2.77519  2.73123  3.46354  2.40513  3.72494  3.29354  2.67741  2.69355  4.24690  2.90347  2.73739  3.18146  2.89801  2.37887  2.77519  2.98518  4.58477  3.61503
          0.03478  3.77179  4.49414  0.61958  0.77255  0.52157  0.90039
     31   2.62819  4.39875  3.22510  3.05223  4.05018  3.09211  4.13558  3.57242  3.10136  3.20924  4.25710  3.36750  1.03822  3.49342  3.35574  2.79330  3.06262  3.22907  5.26172  4.17057     31 p - - -
          2.68618  4.42225  2.77519  2.73123  3.46354  2.40513  3.72494  3.29354  2.67741  2.69355  4.24690  2.90347  2.73739  3.18146  2.89801  2.37887  2.77519  2.98518  4.58477  3.61503
          0.03478  3.77179  4.49414  0.61958  0.77255  0.52157  0.90039
     32   1.16963  4.14743  3.36438  3.15464  3.95561  2.97386  4.18802  3.06660  3.16831  2.95229  3.99824  3.32845  3.70387  3.51967  3.42384  2.50010  2.77062  2.73881  5.39310  4.18273     32 a - - -
          2.68618  4.42225  2.77519  2.73123  3.46354  2.40513  3.72494  3.29354  2.67741  2.69355  4.24690  2.90347  2.73739  3.18146  2.89801  2.37887  2.77519  2.98518  4.58477  3.61503
          0.03478  3.77179  4.49414  0.61958  0.77255  0.52157  0.90039
     33   1.16963  4.14743  3.36438  3.15464  3.95561  2.97386  4.18802  3.06660  3.16831  2.95229  3.99824  3.32845  3.70387  3.51967  3.42384  2.50010  2.77062  2.73881  5.39310  4.18273     33 a - - -
          2.68618  4.42225  2.77519  2.73123  3.46354  2.40513  3.72494  3.29354  2.67741  2.69355  4.24690  2.90347  2.73739  3.18146  2.89801  2.37887  2.77519  2.98518  4.58477  3.61503
          0.03478  3.77179  4.49414  0.61958  0.77255  0.52157  0.90039
     34   1.16963  4.14743  3.36438  3.15464  3.95561  2.97386  4.18802  3.06660  3.16831  2.95229  3.99824  3.32845  3.70387  3.51967  3.42384  2.50010  2.77062  2.73881  5.39310  4.18273     34 a - - -
          2.68618  4.42225  2.77519  2.73123  3.46354  2.40513  3.72494  3.29354  2.67741  2.69355  4.24690  2.90347  2.73739  3.18146  2.89801  2.37887  2.77519  2.98518  4.58477  3.61503
          0.03478  3.77179  4.49414  0.61958  0.77255  0.52157  0.90039
     35   2.88626  4.98966  1.07423  2.28361  4.35452  3.13866  3.85052  3.92086  2.91697  3.54884  4.52793  2.83348  3.78479  3.09192  3.41670  2.86243  3.22389  3.57197  5.54255  4.24825     35 d - - -
          2.68618  4.42225  2.77519  2.73123  3.46354  2.40513  3.72494  3.29354  2.67741  2.69355  4.24690  2.90347  2.73739  3.18146  2.89801  2.37887  2.77519  2.98518  4.58477  3.61503
          0.03478  3.77179  4.49414  0.61958  0.77255  0.52157  0.90039
     36   3.18794  4.59031  4.15799  3.76289  1.35656  4.03533  3.51795  2.84920  3.63777  2.23393  3.49858  3.80424  4.38457  3.77841  3.79236  3.39809  3.42828  2.79304  3.75454  1.87972     36 f - - -
          2.68618  4.42225  2.77519  2.73123  3.46354  2.40513  3.72494  3.29354  2.67741  2.69355  4.24690  2.90347  2.73739  3.18146  2.89801  2.37887  2.77519  2.98518  4.58477  3.61503
          0.03478  3.77179  4.49414  0.61958  0.77255  0.52157  0.90039
     37   3.04488  4.53887  4.02578  3.66858  3.10274  3.85076  4.35597  2.30557  3.43716  1.01041  3.16338  3.95335  4.30579  3.82983  3.62837  3.41464  3.34508  2.31607  4.94211  3.64115     37 l - - -
          2.68618  4.42225  2.77519  2.73123  3.46354  2.40513  3.72494  3.29354  2.67741  2.69355  4.24690  2.90347  2.73739  3.18146  2.89801  2.37887  2.77519  2.98518  4.58477  3.61503
          0.03478  3.77179  4.49414  0.61958  0.77255  0.52157  0.90039
     38   2.88408  4.83736  3.05311  2.69771  4.20061  3.38102  3.71153  3.62428  1.18580  3.21318  4.18319  3.12551  3.89112  2.91110  2.42438  2.93455  3.14658  3.33884  5.29934  4.09866     38 k - - -
          2.68618  4.42225  2.77519  2.73123  3.46354  2.40513  3.72494  3.29354  2.67741  2.69355  4.24690  2.90347  2.73739  3.18146  2.89801  2.37887  2.77519  2.98518  4.58477  3.61503
          0.03478  3.77179  4.49414  0.61958  0.77255  0.52157  0.90039
     39   2.54872  4.33043  3.20143  3.08993  4.22711  0.90303  4.21344  3.80486  3.25703  3.47118  4.44867  3.36656  3.71832  3.58979  3.50127  2.71833  3.02227  3.35303  5.34597  4.32669     39 g - - -
          2.68618  4.42225  2.77519  2.73123  3.46354  2.40513  3.72494  3.29354  2.67741  2.69355  4.24690  2.90347  2.73739  3.18146  2.89801  2.37887  2.77519  2.98518  4.58477  3.61503
          0.03478  3.77179  4.49414  0.61958  0.77255  0.52157  0.90039
     40   2.89697  4.73707  3.37787  2.91450  4.06611  3.40017  3.76086  3.60344  2.21110  3.13804  4.14398  3.28041  3.91047  2.98896  1.14468  2.98782  3.17168  3.33254  5.19195  4.01844     40 r - - -
          2.68618  4.42225  2.77519  2.73123  3.46354  2.40513  3.72494  3.29354  2.67741  2.69355  4.24690  2.90347  2.73739  3.18146  2.89801  2.37887  2.77519  2.98518  4.58477  3.61503
          0.03478  3.77179  4.49414  0.61958  0.77255  0.52157  0.90039
     41   2.54872  4.33043  3.20143  3.08993  4.22711  0.90303  4.21344  3.80486  3.25703  3.47118  4.44867  3.36656  3.71832  3.58979  3.50127  2.71833  3.02227  3.35303  5.34597  4.32669     41 g - - -
          2.68618  4.42225  2.77519  2.73123  3.46354  2.40513  3.72494  3.29354  2.67741  2.69355  4.24690  2.90347  2.73739  3.18146  2.89801  2.37887  2.77519  2.98518  4.58477  3.61503
          0.03478  3.77179  4.49414  0.61958  0.77255  0.52157  0.90039
     42   2.95266  4.40374  4.18565  3.80035  3.30968  3.95180  4.54927  1.21261  3.62618  1.92047  3.26487  4.05988  4.39571  3.98691  3.83444  3.44009  3.25497  1.85343  5.17717  3.90440     42 i - - -
          2.68618  4.42225  2.77519  2.73123  3.46354  2.40513  3.72494  3.29354  2.67741  2.69355  4.24690  2.90347  2.73739  3.18146  2.89801  2.37887  2.77519  2.98518  4.58477  3.61503
          0.03478  3.77179  4.49414  0.61958  0.77255  0.52157  0.90039
     43   2.80699  4.78349  2.84310  2.59987  3.93753  3.30264  3.75603  3.55597  2.42870  3.06809  4.10238  3.05733  3.85695  1.42526  2.71341  2.86070  3.10575  3.29306  5.22943  3.91742     43 q - - -
          2.68618  4.42225  2.77519  2.73123  3.46354  2.40513  3.72494  3.29354  2.67741  2.69355  4.24690  2.90347  2.73739  3.18146  2.89801  2.37887  2.77519  2.98518  4.58477  3.61503
          0.03478  3.77179  4.49414  0.61958  0.77255  0.46401  0.99091
     44   2.85533  4.34359  4.21147  3.72114  3.36019  3.94715  4.49664  1.94215  3.55863  1.94699  2.88407  3.98702  4.36397  3.88698  3.79821  3.32394  3.14657  1.28201  5.21230  3.98275     44 v - - -
          2.68618  4.42225  2.77519  2.73123  3.46354  2.40513  3.72494  3.29354  2.67741  2.69355  4.24690  2.90347  2.73739  3.18146  2.89801  2.37887  2.77519  2.98518  4.58477  3.61503
          0.03329  3.81500  4.53734  0.61958  0.77255  0.48576  0.95510
     45   2.92130  4.88032  3.09333  2.72715  4.25357  3.41566  3.73050  3.67952  1.11991  3.25781  4.22352  3.15373  3.92103  2.92611  2.42518  2.96775  3.17947  3.39096  5.33282  4.13774     45 k - - -
          2.68618  4.42225  2.77519  2.73123  3.46354  2.40513  3.72494  3.29354  2.67741  2.69355  4.24690  2.90347  2.73739  3.18146  2.89801  2.37887  2.77519  2.98518  4.58477  3.61503
          0.03329  3.81500  4.53734  0.61958  0.77255  0.48576  0.95510
     46   2.18108  4.36799  2.98014  2.64063  4.03633  3.09118  3.81744  3.41715  2.66468  3.08622  3.93972  3.02916  3.70164  2.73738  3.03435  1.80297  2.53857  3.02940  5.35454  4.07999     46 s - - -
          2.68618  4.42225  2.77519  2.73123  3.46354  2.40513  3.72494  3.29354  2.67741  2.69355  4.24690  2.90347  2.73739  3.18146  2.89801  2.37887  2.77519  2.98518  4.58477  3.61503
          0.03329  3.81500  4.53734  0.61958  0.77255  0.48576  0.95510
     47   2.98438  4.46398  4.20321  3.77345  1.55023  3.94180  4.00043  2.38275  3.65557  1.87151  3.20451  3.92605  4.34774  3.85784  3.83898  3.33004  3.26885  2.16624  4.35835  2.79813     47 f - - -
          2.68618  4.42225  2.77519  2.73123  3.46354  2.40513  3.72494  3.29354  2.67741  2.69355  4.24690  2.90347  2.73739  3.18146  2.89801  2.37887  2.77519  2.98518  4.58477  3.61503
          0.03329  3.81500  4.53734  0.61958  0.77255  0.48576  0.95510
     48   2.83788  5.29713  1.84438  1.44600  4.58671  3.16363  3.68836  4.06933  2.66703  3.61762  4.48077  2.65051  3.76993  2.85978  3.21938  2.74784  3.12371  3.67696  5.78098  4.32404     48 e - - -
          2.68618  4.42225  2.77519  2.73123  3.46354  2.40513  3.72494  3.29354  2.67741  2.69355  4.24690  2.90347  2.73739  3.18146  2.89801  2.37887  2.77519  2.98518  4.58477  3.61503
          0.13277  3.81500  2.27986  0.61958  0.77255  0.48576  0.95510
     49   2.83117  4.89054  2.44564  1.26829  4.21955  3.18245  3.76580  3.64277  2.62748  3.28856  4.27714  2.86692  3.78202  2.98987  3.01413  2.83462  3.13695  3.34555  5.42132  4.15165     49 e - - -
          2.68618  4.42225  2.77519  2.73123  3.46354  2.40513  3.72494  3.29354  2.67741  2.69355  4.24690  2.90347  2.73739  3.18146  2.89801  2.37887  2.77519  2.98518  4.58477  3.61503
          0.03671  3.71893  4.44128  0.61958  0.77255  0.44101  1.03111
     50   2.76735  5.01473  2.62773  2.17207  4.23679  3.34258  3.21607  3.73681  2.25252  3.27194  4.12369  2.85158  3.82128  1.90449  2.60387  2.74878  3.00141  3.40164  5.40544  4.05793     50 q - - -
          2.68618  4.42225  2.77519  2.73123  3.46354  2.40513  3.72494  3.29354  2.67741  2.69355  4.24690  2.90347  2.73739  3.18146  2.89801  2.37887  2.77519  2.98518  4.58477  3.61503
          0.03329  3.81500  4.53734  0.61958  0.77255  0.48576  0.95510
     51   2.74612  4.95655  2.68809  2.37026  4.09118  3.34664  3.11920  3.70273  2.25951  3.24279  4.09695  2.65115  3.82359  1.92255  2.60464  2.74075  2.98638  3.36769  5.31453  3.93696     51 q - - -
          2.68618  4.42225  2.77519  2.73123  3.46354  2.40513  3.72494  3.29354  2.67741  2.69355  4.24690  2.90347  2.73739  3.18146  2.89801  2.37887  2.77519  2.98518  4.58477  3.61503
          0.03329  3.81500  4.53734  0.61958  0.77255  0.48576  0.95510
     52   2.83765  4.81927  2.86760  2.62283  3.97981  3.32942  3.78016  3.60298  2.44797  3.11094  4.14178  3.08154  3.88293  1.34000  2.73272  2.88847  3.13531  3.33666  5.26274  3.95307     52 q - - -
          2.68618  4.42225  2.77519  2.73123  3.46354  2.40513  3.72494  3.29354  2.67741  2.69355  4.24690  2.90347  2.73739  3.18146  2.89801  2.37887  2.77519  2.98518  4.58477  3.61503
          0.03329  3.81500  4.53734  0.61958  0.77255  0.48576  0.95510
     53   2.83765  4.81927  2.86760  2.62283  3.97981  3.32942  3.78016  3.60298  2.44797  3.11094  4.14178  3.08154  3.88293  1.34000  2.73272  2.88847  3.13531  3.33666  5.26274  3.95307     53 q - - -
          2.68618  4.42225  2.77519  2.73123  3.46354  2.40513  3.72494  3.29354  2.67741  2.69355  4.24690  2.90347  2.73739  3.18146  2.89801  2.37887  2.77519  2.98518  4.58477  3.61503
          0.03329  3.81500  4.53734  0.61958  0.77255  0.48576  0.95510
     54   2.67915  4.44472  3.28035  3.11207  4.11000  3.13554  4.19333  3.64171  3.16465  3.27440  4.32265  3.42397  0.94177  3.55524  3.41570  2.84513  3.11648  3.29354  5.31126  4.23029     54 p - - -
          2.68618  4.42225  2.77519  2.73123  3.46354  2.40513  3.72494  3.29354  2.67741  2.69355  4.24690  2.90347  2.73739  3.18146  2.89801  2.37887  2.77519  2.98518  4.58477  3.61503
          0.03329  3.81500  4.53734  0.61958  0.77255  0.48576  0.95510
     55   2.28882  4.20779  3.15848  2.97281  4.01964  2.93883  4.08367  3.53504  3.04264  3.26019  4.19198  3.20603  3.67315  3.39676  3.32962  1.18117  2.76487  3.08279  5.39703  4.10316     55 s - - -
          2.68618  4.42225  2.77519  2.73123  3.46354  2.40513  3.72494  3.29354  2.67741  2.69355  4.24690  2.90347  2.73739  3.18146  2.89801  2.37887  2.77519  2.98518  4.58477  3.61503
          0.03329  3.81500  4.53734  0.61958  0.77255  0.48576  0.95510
     56   2.38400  4.22854  3.37919  3.12999  3.92014  3.06933  4.15142  3.04036  3.07181  2.90583  3.96109  3.34776  3.76901  3.46984  3.33252  2.58476  1.27328  2.74149  5.36309  4.13714     56 t - - -
          2.68618  4.42225  2.77519  2.73123  3.46354  2.40513  3.72494  3.29354  2.67741  2.69355  4.24690  2.90347  2.73739  3.18146  2.89801  2.37887  2.77519  2.98518  4.58477  3.61503
          0.03329  3.81500  4.53734  0.61958  0.77255  0.48576  0.95510
     57   2.73019  5.00374  2.08484  2.19141  4.34786  3.14909  3.72364  3.90279  2.67862  3.49466  4.36495  1.62075  3.76299  2.91701  3.17478  2.70299  3.04805  3.51091  5.61080  4.18270     57 n - - -
          2.68618  4.42225  2.77519  2.73123  3.46354  2.40513  3.72494  3.29354  2.67741  2.69355  4.24690  2.90347  2.73739  3.18146  2.89801  2.37887  2.77519  2.98518  4.58477  3.61503
          0.03329  3.81500  4.53734  0.61958  0.77255  0.48576  0.95510
     58   2.83765  4.81927  2.86760  2.62283  3.97981  3.32942  3.78016  3.60298  2.44797  3.11094  4.14178  3.08154  3.88293  1.34000  2.73272  2.88847  3.13531  3.33666  5.26274  3.95307     58 q - - -
          2.68618  4.42225  2.77519  2.73123  3.46354  2.40513  3.72494  3.29354  2.67741  2.69355  4.24690  2.90347  2.73739  3.18146  2.89801  2.37887  2.77519  2.98518  4.58477  3.61503
          0.03329  3.81500  4.53734  0.61958  0.77255  0.48576  0.95510
     59   2.14106  4.14555  3.53424  3.13613  3.81807  3.12381  4.10754  2.72067  3.05837  2.72453  3.73277  3.35061  3.78005  3.40464  3.35577  2.54114  1.74463  2.22324  5.31861  4.09429     59 t - - -
          2.68618  4.42225  2.77519  2.73123  3.46354  2.40513  3.72494  3.29354  2.67741  2.69355  4.24690  2.90347  2.73739  3.18146  2.89801  2.37887  2.77519  2.98518  4.58477  3.61503
          0.03329  3.81500  4.53734  0.61958  0.77255  0.48576  0.95510
     60   1.09995  4.16552  3.40591  3.19594  3.99667  2.99131  4.22455  3.11375  3.21074  2.99783  4.03709  3.35955  3.72522  3.55750  3.46447  2.51687  2.79030  2.77820  5.42964  4.22375     60 a - - -
          2.68618  4.42225  2.77519  2.73123  3.46354  2.40513  3.72494  3.29354  2.67741  2.69355  4.24690  2.90347  2.73739  3.18146  2.89801  2.37887  2.77519  2.98518  4.58477  3.61503
          0.03329  3.81500  4.53734  0.61958  0.77255  0.48576  0.95510
     61   2.70505  4.90008  2.41417  1.61790  4.36633  2.19980  3.73936  3.81109  2.62711  3.41290  4.28133  2.80636  3.76873  2.92800  3.07523  2.70491  3.02001  3.43240  5.57554  4.23403     61 e - - -
          2.68618  4.42225  2.77519  2.73123  3.46354  2.40513  3.72494  3.29354  2.67741  2.69355  4.24690  2.90347  2.73739  3.18146  2.89801  2.37887  2.77519  2.98518  4.58477  3.61503
          0.03329  3.81500  4.53734  0.61958  0.77255  0.48576  0.95510
     62   1.09995  4.16552  3.40591  3.19594  3.99667  2.99131  4.22455  3.11375  3.21074  2.99783  4.03709  3.35955  3.72522  3.55750  3.46447  2.51687  2.79030  2.77820  5.42964  4.22375     62 a - - -
          2.68618  4.42225  2.77519  2.73123  3.46354  2.40513  3.72494  3.29354  2.67741  2.69355  4.24690  2.90347  2.73739  3.18146  2.89801  2.37887  2.77519  2.98518  4.58477  3.61503
          0.03329  3.81500  4.53734  0.61958  0.77255  0.48576  0.95510
     63   2.89542  4.33988  4.33316  3.86103  3.43416  4.03980  4.64131  1.70426  3.71857  2.01005  3.30457  4.11076  4.45330  4.04025  3.95506  3.43140  3.19010  1.20082  5.31999  4.07400     63 v - - -
          2.68618  4.42225  2.77519  2.73123  3.46354  2.40513  3.72494  3.29354  2.67741  2.69355  4.24690  2.90347  2.73739  3.18146  2.89801  2.37887  2.77519  2.98518  4.58477  3.61503
          0.03329  3.81500  4.53734  0.61958  0.77255  0.48576  0.95510
     64   2.72761  4.86472  3.00953  2.52506  4.21383  3.41159  3.58454  3.63476  2.09887  3.17744  4.02877  2.98856  3.84559  2.19891  1.96436  2.52723  2.95829  3.30669  5.32589  4.05419     64 r - - -
          2.68618  4.42225  2.77519  2.73123  3.46354  2.40513  3.72494  3.29354  2.67741  2.69355  4.24690  2.90347  2.73739  3.18146  2.89801  2.37887  2.77519  2.98518  4.58477  3.61503
          0.03329  3.81500  4.53734  0.61958  0.77255  0.48576  0.95510
     65   2.90517  5.00105  2.46725  1.11012  4.34044  3.23863  3.82210  3.78296  2.69553  3.40995  4.38784  2.90402  3.84088  3.03982  3.09739  2.89427  3.20941  3.47325  5.52298  4.24665     65 e - - -
          2.68618  4.42225  2.77519  2.73123  3.46354  2.40513  3.72494  3.29354  2.67741  2.69355  4.24690  2.90347  2.73739  3.18146  2.89801  2.37887  2.77519  2.98518  4.58477  3.61503
          0.03329  3.81500  4.53734  0.61958  0.77255  0.48576  0.95510
     66   2.98645  4.42278  4.25153  3.86615  3.33676  4.00239  4.60577  1.15215  3.69307  1.93604  3.28256  4.11961  4.44023  4.04804  3.89629  3.49315  3.28713  1.84801  5.21480  3.94728     66 i - - -
          2.68618  4.42225  2.77519  2.73123  3.46354  2.40513  3.72494  3.29354  2.67741  2.69355  4.24690  2.90347  2.73739  3.18146  2.89801  2.37887  2.77519  2.98518  4.58477  3.61503
          0.03329  3.81500  4.53734  0.61958  0.77255  0.48576  0.95510
     67   2.67915  4.44472  3.28035  3.11207  4.11000  3.13554  4.19333  3.64171  3.16465  3.27440  4.32265  3.42397  0.94177  3.55524  3.41570  2.84513  3.11648  3.29354  5.31126  4.23029     67 p - - -
          2.68618  4.42225  2.77519  2.73123  3.46354  2.40513  3.72494  3.29354  2.67741  2.69355  4.24690  2.90347  2.73739  3.18146  2.89801  2.37887  2.77519  2.98518  4.58477  3.61503
          0.03329  3.81500  4.53734  0.61958  0.77255  0.48576  0.95510
     68   3.06251  4.47410  4.42909  3.89836  3.14360  4.23943  4.59993  1.84630  3.73158  1.19782  2.99205  4.19643  4.52783  3.99483  3.94333  3.59032  3.31122  1.86250  5.12987  3.94708     68 l - - -
          2.68618  4.42225  2.77519  2.73123  3.46354  2.40513  3.72494  3.29354  2.67741  2.69355  4.24690  2.90347  2.73739  3.18146  2.89801  2.37887  2.77519  2.98518  4.58477  3.61503
          0.03329  3.81500  4.53734  0.61958  0.77255  0.48576  0.95510
     69   2.59681  4.37654  3.25866  3.15148  4.29222  0.82359  4.27415  3.87889  3.32479  3.54002  4.51626  3.42328  3.76582  3.65371  3.56604  2.76729  3.07362  3.41842  5.40142  4.39259     69 g - - -
          2.68618  4.42225  2.77519  2.73123  3.46354  2.40513  3.72494  3.29354  2.67741  2.69355  4.24690  2.90347  2.73739  3.18146  2.89801  2.37887  2.77519  2.98518  4.58477  3.61503
          0.03329  3.81500  4.53734  0.61958  0.77255  0.48576  0.95510
     70   2.76301  4.32281  4.04467  3.70724  3.50942  3.66309  4.51930  2.05753  3.57408  2.20736  3.48458  3.90593  4.22768  3.93859  3.79189  3.16398  3.12652  1.10083  5.28372  4.01120     70 v - - -
          2.68618  4.42225  2.77519  2.73123  3.46354  2.40513  3.72494  3.29354  2.67741  2.69355  4.24690  2.90347  2.73739  3.18146  2.89801  2.37887  2.77519  2.98518  4.58477  3.61503
          0.03329  3.81500  4.53734  0.61958  0.77255  0.48576  0.95510
     71   2.28882  4.20779  3.15848  2.97281  4.01964  2.93883  4.08367  3.53504  3.04264  3.26019  4.19198  3.20603  3.67315  3.39676  3.32962  1.18117  2.76487  3.08279  5.39703  4.10316     71 s - - -
          2.68618  4.42225  2.77519  2.73123  3.46354  2.40513  3.72494  3.29354  2.67741  2.69355  4.24690  2.90347  2.73739  3.18146  2.89801  2.37887  2.77519  2.98518  4.58477  3.61503
          0.03329  3.81500  4.53734  0.61958  0.77255  0.48576  0.95510
     72   2.67776  4.67041  2.68027  2.56057  4.02510  3.14693  3.87801  3.72425  2.77754  3.37806  4.33459  1.26409  3.79655  3.15168  3.12937  2.74780  3.05835  3.35229  5.33782  3.97835     72 n - - -
          2.68618  4.42225  2.77519  2.73123  3.46354  2.40513  3.72494  3.29354  2.67741  2.69355  4.24690  2.90347  2.73739  3.18146  2.89801  2.37887  2.77519  2.98518  4.58477  3.61503
          0.03329  3.81500  4.53734  0.61958  0.77255  0.48576  0.95510
     73   2.94273  4.78355  3.42774  2.95247  4.12359  3.44019  3.78632  3.66232  2.21962  3.18882  4.19166  3.31601  3.94662  3.01053  1.07006  3.03037  3.21331  3.38905  5.23065  4.06461     73 r - - -
          2.68618  4.42225  2.77519  2.73123  3.46354  2.40513  3.72494  3.29354  2.67741  2.69355  4.24690  2.90347  2.73739  3.18146  2.89801  2.37887  2.77519  2.98518  4.58477  3.61503
          0.03329  3.81500  4.53734  0.61958  0.77255  0.48576  0.95510
     74   2.93571  4.76139  3.07312  2.82843  3.24713  3.40123  1.26978  3.62958  2.67319  3.13033  4.16973  3.23963  3.95122  3.19426  2.94177  3.00727  3.23761  3.36592  4.71276  3.19985     74 h - - -
          2.68618  4.42225  2.77519  2.73123  3.46354  2.40513  3.72494  3.29354  2.67741  2.69355  4.24690  2.90347  2.73739  3.18146  2.89801  2.37887  2.77519  2.98518  4.58477  3.61503
          0.03329  3.81500  4.53734  0.61958  0.77255  0.48576  0.95510
     75   2.88570  4.33879  4.31465  3.84747  3.43519  4.01682  4.62957  1.72907  3.70224  2.01804  3.31156  4.09474  4.43968  4.02822  3.93891  3.41155  3.18410  1.19488  5.31603  4.06554     75 v - - -
          2.68618  4.42225  2.77519  2.73123  3.46354  2.40513  3.72494  3.29354  2.67741  2.69355  4.24690  2.90347  2.73739  3.18146  2.89801  2.37887  2.77519  2.98518  4.58477  3.61503
          0.03329  3.81500  4.53734  0.61958  0.77255  0.48576  0.95510
     76   2.93571  4.76139  3.07312  2.82843  3.24713  3.40123  1.26978  3.62958  2.67319  3.13033  4.16973  3.23963  3.95122  3.19426  2.94177  3.00727  3.23761  3.36592  4.71276  3.19985     76 h - - -
          2.68618  4.42225  2.77519  2.73123  3.46354  2.40513  3.72494  3.29354  2.67741  2.69355  4.24690  2.90347  2.73739  3.18146  2.89801  2.37887  2.77519  2.98518  4.58477  3.61503
          0.03329  3.81500  4.53734  0.61958  0.77255  0.48576  0.95510
     77   3.09190  4.57192  4.09658  3.73744  3.11592  3.90800  4.41124  2.31836  3.50569  0.94944  3.15913  4.01833  4.35411  3.88783  3.69066  3.47396  3.38927  2.34052  4.97308  3.68272     77 l - - -
          2.68618  4.42225  2.77519  2.73123  3.46354  2.40513  3.72494  3.29354  2.67741  2.69355  4.24690  2.90347  2.73739  3.18146  2.89801  2.37887  2.77519  2.98518  4.58477  3.61503
          0.03329  3.81500  4.53734  0.61958  0.77255  0.48576  0.95510
     78   2.28882  4.20779  3.15848  2.97281  4.01964  2.93883  4.08367  3.53504  3.04264  3.26019  4.19198  3.20603  3.67315  3.39676  3.32962  1.18117  2.76487  3.08279  5.39703  4.10316     78 s - - -
          2.68618  4.42225  2.77519  2.73123  3.46354  2.40513  3.72494  3.29354  2.67741  2.69355  4.24690  2.90347  2.73739  3.18146  2.89801  2.37887  2.77519  2.98518  4.58477  3.61503
          0.03329  3.81500  4.53734  0.61958  0.77255  0.48576  0.95510
     79   2.57663  4.57449  2.83608  2.59084  4.01764  3.18535  3.80731  3.51448  2.59784  3.10932  4.04715  3.02523  1.75116  2.66600  2.93323  2.66814  2.92572  3.17821  5.32933  4.02906     79 p - - -
          2.68618  4.42225  2.77519  2.73123  3.46354  2.40513  3.72494  3.29354  2.67741  2.69355  4.24690  2.90347  2.73739  3.18146  2.89801  2.37887  2.77519  2.98518  4.58477  3.61503
          0.03329  3.81500  4.53734  0.61958  0.77255  0.48576  0.95510
     80   2.00830  4.51328  2.84188  2.20127  4.00563  3.20145  3.75850  3.26609  2.60799  3.01443  3.89252  2.97571  3.75646  2.96259  3.00729  2.58856  2.33674  2.94443  5.33454  4.04037     80 a - - -
          2.68618  4.42225  2.77519  2.73123  3.46354  2.40513  3.72494  3.29354  2.67741  2.69355  4.24690  2.90347  2.73739  3.18146  2.89801  2.37887  2.77519  2.98518  4.58477  3.61503
          0.03329  3.81500  4.53734  0.61958  0.77255  0.48576  0.95510
     81   2.92983  5.04580  1.00415  2.30333  4.41563  3.16887  3.88356  3.99115  2.95733  3.61033  4.58837  2.85629  3.81776  3.12350  3.46472  2.89956  3.26762  3.63690  5.59532  4.29959     81 d - - -
          2.68618  4.42225  2.77519  2.73123  3.46354  2.40513  3.72494  3.29354  2.67741  2.69355  4.24690  2.90347  2.73739  3.18146  2.89801  2.37887  2.77519  2.98518  4.58477  3.61503
          0.03329  3.81500  4.53734  0.61958  0.77255  0.48576  0.95510
     82   2.76301  4.32281  4.04467  3.70724  3.50942  3.66309  4.51930  2.05753  3.57408  2.20736  3.48458  3.90593  4.22768  3.93859  3.79189  3.16398  3.12652  1.10083  5.28372  4.01120     82 v - - -
          2.68618  4.42225  2.77519  2.73123  3.46354  2.40513  3.72494  3.29354  2.67741  2.69355  4.24690  2.90347  2.73739  3.18146  2.89801  2.37887  2.77519  2.98518  4.58477  3.61503
          0.03329  3.81500  4.53734  0.61958  0.77255  0.48576  0.95510
     83   2.90517  5.00105  2.46725  1.11012  4.34044  3.23863  3.82210  3.78296  2.69553  3.40995  4.38784  2.90402  3.84088  3.03982  3.09739  2.89427  3.20941  3.47325  5.52298  4.24665     83 e - - -
          2.68618  4.42225  2.77519  2.73123  3.46354  2.40513  3.72494  3.29354  2.67741  2.69355  4.24690  2.90347  2.73739  3.18146  2.89801  2.37887  2.77519  2.98518  4.58477  3.61503
          0.03329  3.81500  4.53734  0.61958  0.77255  0.48576  0.95510
     84   2.90007  4.97574  3.19483  2.66780  4.36327  3.50739  3.58457  3.74800  1.33625  3.25538  4.14485  3.08984  3.92641  2.73844  2.00392  2.91742  3.10311  3.44030  5.34604  4.13982     84 k - - -
          2.68618  4.42225  2.77519  2.73123  3.46354  2.40513  3.72494  3.29354  2.67741  2.69355  4.24690  2.90347  2.73739  3.18146  2.89801  2.37887  2.77519  2.98518  4.58477  3.61503
          0.03329  3.81500  4.53734  0.61958  0.77255  0.48576  0.95510
     85   3.09190  4.57192  4.09658  3.73744  3.11592  3.90800  4.41124  2.31836  3.50569  0.94944  3.15913  4.01833  4.35411  3.88783  3.69066  3.47396  3.38927  2.34052  4.97308  3.68272     85 l - - -
          2.68618  4.42225  2.77519  2.73123  3.46354  2.40513  3.72494  3.29354  2.67741  2.69355  4.24690  2.90347  2.73739  3.18146  2.89801  2.37887  2.77519  2.98518  4.58477  3.61503
          0.03329  3.81500  4.53734  0.61958  0.77255  0.48576  0.95510
     86   3.18696  4.60611  4.15949  3.86409  1.11076  3.88813  3.85478  2.71890  3.77280  2.10285  3.45838  3.95511  4.34886  3.95698  3.90671  3.45918  3.48851  2.70516  4.12287  2.49790     86 f - - -
          2.68618  4.42225  2.77519  2.73123  3.46354  2.40513  3.72494  3.29354  2.67741  2.69355  4.24690  2.90347  2.73739  3.18146  2.89801  2.37887  2.77519  2.98518  4.58477  3.61503
          0.03329  3.81500  4.53734  0.61958  0.77255  0.48576  0.95510
     87   2.59681  4.37654  3.25866  3.15148  4.29222  0.82359  4.27415  3.87889  3.32479  3.54002  4.51626  3.42328  3.76582  3.65371  3.56604  2.76729  3.07362  3.41842  5.40142  4.39259     87 g - - -
          2.68618  4.42225  2.77519  2.73123  3.46354  2.40513  3.72494  3.29354  2.67741  2.69355  4.24690  2.90347  2.73739  3.18146  2.89801  2.37887  2.77519  2.98518  4.58477  3.61503
          0.03329  3.81500  4.53734  0.61958  0.77255  0.48576  0.95510
     88   1.54402  4.45684  2.84474  2.34761  4.03090  3.14810  3.86271  3.23916  2.72961  3.03819  3.96754  3.03287  3.76475  3.09444  3.09294  2.60900  2.85462  2.92064  5.38752  4.10627     88 a - - -
          2.68618  4.42225  2.77519  2.73123  3.46354  2.40513  3.72494  3.29354  2.67741  2.69355  4.24690  2.90347  2.73739  3.18146  2.89801  2.37887  2.77519  2.98518  4.58477  3.61503
          0.03329  3.81500  4.53734  0.61958  0.77255  0.48576  0.95510
     89   2.59681  4.37654  3.25866  3.15148  4.29222  0.82359  4.27415  3.87889  3.32479  3.54002  4.51626  3.42328  3.76582  3.65371  3.56604  2.76729  3.07362  3.41842  5.40142  4.39259     89 g - - -
          2.68618  4.42225  2.77519  2.73123  3.46354  2.40513  3.72494  3.29354  2.67741  2.69355  4.24690  2.90347  2.73739  3.18146  2.89801  2.37887  2.77519  2.98518  4.58477  3.61503
          0.03329  3.81500  4.53734  0.61958  0.77255  0.48576  0.95510
     90   2.93571  4.76139  3.07312  2.82843  3.24713  3.40123  1.26978  3.62958  2.67319  3.13033  4.16973  3.23963  3.95122  3.19426  2.94177  3.00727  3.23761  3.36592  4.71276  3.19985     90 h - - -
          2.68618  4.42225  2.77519  2.73123  3.46354  2.40513  3.72494  3.29354  2.67741  2.69355  4.24690  2.90347  2.73739  3.18146  2.89801  2.37887  2.77519  2.98518  4.58477  3.61503
          0.03329  3.81500  4.53734  0.61958  0.77255  0.48576  0.95510
     91   2.83765  4.81927  2.86760  2.62283  3.97981  3.32942  3.78016  3.60298  2.44797  3.11094  4.14178  3.08154  3.88293  1.34000  2.73272  2.88847  3.13531  3.33666  5.26274  3.95307     91 q - - -
          2.68618  4.42225  2.77519  2.73123  3.46354  2.40513  3.72494  3.29354  2.67741  2.69355  4.24690  2.90347  2.73739  3.18146  2.89801  2.37887  2.77519  2.98518  4.58477  3.61503
          0.03329  3.81500  4.53734  0.61958  0.77255  0.48576  0.95510
     92   3.09190  4.57192  4.09658  3.73744  3.11592  3.90800  4.41124  2.31836  3.50569  0.94944  3.15913  4.01833  4.35411  3.88783  3.69066  3.47396  3.38927  2.34052  4.97308  3.68272     92 l - - -
          2.68618  4.42225  2.77519  2.73123  3.46354  2.40513  3.72494  3.29354  2.67741  2.69355  4.24690  2.90347  2.73739  3.18146  2.89801  2.37887  2.77519  2.98518  4.58477  3.61503
          0.03329  3.81500  4.53734  0.61958  0.77255  0.48576  0.95510
     93   2.38400  4.22854  3.37919  3.12999  3.92014  3.06933  4.15142  3.04036  3.07181  2.90583  3.96109  3.34776  3.76901  3.46984  3.33252  2.58476  1.27328  2.74149  5.36309  4.13714     93 t - - -
          2.68618  4.42225  2.77519  2.73123  3.46354  2.40513  3.72494  3.29354  2.67741  2.69355  4.24690  2.90347  2.73739  3.18146  2.89801  2.37887  2.77519  2.98518  4.58477  3.61503
          0.03329  3.81500  4.53734  0.61958  0.77255  0.48576  0.95510
     94   2.67915  4.44472  3.28035  3.11207  4.11000  3.13554  4.19333  3.64171  3.16465  3.27440  4.32265  3.42397  0.94177  3.55524  3.41570  2.84513  3.11648  3.29354  5.31126  4.23029     94 p - - -
          2.68618  4.42225  2.77519  2.73123  3.46354  2.40513  3.72494  3.29354  2.67741  2.69355  4.24690  2.90347  2.73739  3.18146  2.89801  2.37887  2.77519  2.98518  4.58477  3.61503
          0.03329  3.81500  4.53734  0.61958  0.77255  0.48576  0.95510
     95   2.92558  4.48394  3.98829  3.57842  3.18513  3.79122  4.32693  2.35509  3.34924  1.78945  1.49278  3.86270  4.25241  3.73549  3.56111  3.26821  3.23023  2.35427  5.01767  3.77378     95 m - - -
          2.68618  4.42225  2.77519  2.73123  3.46354  2.40513  3.72494  3.29354  2.67741  2.69355  4.24690  2.90347  2.73739  3.18146  2.89801  2.37887  2.77519  2.98518  4.58477  3.61503
          0.03329  3.81500  4.53734  0.61958  0.77255  0.48576  0.95510
     96   2.94273  4.78355  3.42774  2.95247  4.12359  3.44019  3.78632  3.66232  2.21962  3.18882  4.19166  3.31601  3.94662  3.01053  1.07006  3.03037  3.21331  3.38905  5.23065  4.06461     96 r - - -
          2.68618  4.42225  2.77519  2.73123  3.46354  2.40513  3.72494  3.29354  2.67741  2.69355  4.24690  2.90347  2.73739  3.18146  2.89801  2.37887  2.77519  2.98518  4.58477  3.61503
          0.03329  3.81500  4.53734  0.61958  0.77255  0.48576  0.95510
     97   2.86622  5.30727  1.34087  1.89353  4.60317  3.14668  3.71732  4.09174  2.73887  3.65593  4.54023  2.64652  3.77492  2.89924  3.30747  2.77287  3.16442  3.70190  5.81142  4.35079     97 d - - -
          2.68618  4.42225  2.77519  2.73123  3.46354  2.40513  3.72494  3.29354  2.67741  2.69355  4.24690  2.90347  2.73739  3.18146  2.89801  2.37887  2.77519  2.98518  4.58477  3.61503
          0.03329  3.81500  4.53734  0.61958  0.77255  0.48576  0.95510
     98   3.09190  4.57192  4.09658  3.73744  3.11592  3.90800  4.41124  2.31836  3.50569  0.94944  3.15913  4.01833  4.35411  3.88783  3.69066  3.47396  3.38927  2.34052  4.97308  3.68272     98 l - - -
          2.68618  4.42225  2.77519  2.73123  3.46354  2.40513  3.72494  3.29354  2.67741  2.69355  4.24690  2.90347  2.73739  3.18146  2.89801  2.37887  2.77519  2.98518  4.58477  3.61503
          0.03329  3.81500  4.53734  0.61958  0.77255  0.48576  0.95510
     99   2.28882  4.20779  3.15848  2.97281  4.01964  2.93883  4.08367  3.53504  3.04264  3.26019  4.19198  3.20603  3.67315  3.39676  3.32962  1.18117  2.76487  3.08279  5.39703  4.10316     99 s - - -
          2.68618  4.42225  2.77519  2.73123  3.46354  2.40513  3.72494  3.29354  2.67741  2.69355  4.24690  2.90347  2.73739  3.18146  2.89801  2.37887  2.77519  2.98518  4.58477  3.61503
          0.03329  3.81500  4.53734  0.61958  0.77255  0.48576  0.95510
    100   2.83765  4.81927  2.86760  2.62283  3.97981  3.32942  3.78016  3.60298  2.44797  3.11094  4.14178  3.08154  3.88293  1.34000  2.73272  2.88847  3.13531  3.33666  5.26274  3.95307    100 q - - -
          2.68618  4.42225  2.77519  2.73123  3.46354  2.40513  3.72494  3.29354  2.67741  2.69355  4.24690  2.90347  2.73739  3.18146  2.89801  2.37887  2.77519  2.98518  4.58477  3.61503
          0.03329  3.81500  4.53734  0.61958  0.77255  0.48576  0.95510
    101   2.67915  4.44472  3.28035  3.11207  4.11000  3.13554  4.19333  3.64171  3.16465  3.27440  4.32265  3.42397  0.94177  3.55524  3.41570  2.84513  3.11648  3.29354  5.31126  4.23029    101 p - - -
          2.68618  4.42225  2.77519  2.73123  3.46354  2.40513  3.72494  3.29354  2.67741  2.69355  4.24690  2.90347  2.73739  3.18146  2.89801  2.37887  2.77519  2.98518  4.58477  3.61503
          0.03329  3.81500  4.53734  0.61958  0.77255  0.48576  0.95510
    102   2.59681  4.37654  3.25866  3.15148  4.29222  0.82359  4.27415  3.87889  3.32479  3.54002  4.51626  3.42328  3.76582  3.65371  3.56604  2.76729  3.07362  3.41842  5.40142  4.39259    102 g - - -
          2.68618  4.42225  2.77519  2.73123  3.46354  2.40513  3.72494  3.29354  2.67741  2.69355  4.24690  2.90347  2.73739  3.18146  2.89801  2.37887  2.77519  2.98518  4.58477  3.61503
          0.03329  3.81500  4.53734  0.61958  0.77255  0.48576  0.95510
    103   2.83765  4.81927  2.86760  2.62283  3.97981  3.32942  3.78016  3.60298  2.44797  3.11094  4.14178  3.08154  3.88293  1.34000  2.73272  2.88847  3.13531  3.33666  5.26274  3.95307    103 q - - -
          2.68618  4.42225  2.77519  2.73123  3.46354  2.40513  3.72494  3.29354  2.67741  2.69355  4.24690  2.90347  2.73739  3.18146  2.89801  2.37887  2.77519  2.98518  4.58477  3.61503
          0.03329  3.81500  4.53734  0.61958  0.77255  0.48576  0.95510
    104   3.23100  4.62188  4.21063  3.82715  1.26177  4.07339  3.55088  2.85769  3.69929  2.22832  3.50887  3.85276  4.42355  3.83157  3.84319  3.44548  3.47352  2.81238  3.77796  1.94319    104 f - - -
          2.68618  4.42225  2.77519  2.73123  3.46354  2.40513  3.72494  3.29354  2.67741  2.69355  4.24690  2.90347  2.73739  3.18146  2.89801  2.37887  2.77519  2.98518  4.58477  3.61503
          0.03329  3.81500  4.53734  0.61958  0.77255  0.48576  0.95510
    105   1.09995  4.16552  3.40591  3.19594  3.99667  2.99131  4.22455  3.11375  3.21074  2.99783  4.03709  3.35955  3.72522  3.55750  3.46447  2.51687  2.79030  2.77820  5.42964  4.22375    105 a - - -
          2.68618  4.42225  2.77519  2.73123  3.46354  2.40513  3.72494  3.29354  2.67741  2.69355  4.24690  2.90347  2.73739  3.18146  2.89801  2.37887  2.77519  2.98518  4.58477  3.61503
          0.03329  3.81500  4.53734  0.61958  0.77255  0.48576  0.95510
    106   2.52471  1.06497  4.02863  3.75609  3.76182  3.15873  4.41596  2.89720  3.58303  2.81476  3.93467  3.75844  3.86112  3.93163  3.71719  2.79604  2.98681  2.64541  5.18884  4.04958    106 c - - -
          2.68618  4.42225  2.77519  2.73123  3.46354  2.40513  3.72494  3.29354  2.67741  2.69355  4.24690  2.90347  2.73739  3.18146  2.89801  2.37887  2.77519  2.98518  4.58477  3.61503
          0.03329  3.81500  4.53734  0.61958  0.77255  0.48576  0.95510
    107   2.83765  4.81927  2.86760  2.62283  3.97981  3.32942  3.78016  3.60298  2.44797  3.11094  4.14178  3.08154  3.88293  1.34000  2.73272  2.88847  3.13531  3.33666  5.26274  3.95307    107 q - - -
          2.68618  4.42225  2.77519  2.73123  3.46354  2.40513  3.72494  3.29354  2.67741  2.69355  4.24690  2.90347  2.73739  3.18146  2.89801  2.37887  2.77519  2.98518  4.58477  3.61503
          0.03329  3.81500  4.53734  0.61958  0.77255  0.48576  0.95510
    108   2.90517  5.00105  2.46725  1.11012  4.34044  3.23863  3.82210  3.78296  2.69553  3.40995  4.38784  2.90402  3.84088  3.03982  3.09739  2.89427  3.20941  3.47325  5.52298  4.24665    108 e - - -
          2.68618  4.42225  2.77519  2.73123  3.46354  2.40513  3.72494  3.29354  2.67741  2.69355  4.24690  2.90347  2.73739  3.18146  2.89801  2.37887  2.77519  2.98518  4.58477  3.61503
          0.03329  3.81500  4.53734  0.61958  0.77255  0.48576  0.95510
    109   2.38400  4.22854  3.37919  3.12999  3.92014  3.06933  4.15142  3.04036  3.07181  2.90583  3.96109  3.34776  3.76901  3.46984  3.33252  2.58476  1.27328  2.74149  5.36309  4.13714    109 t - - -
          2.68618  4.42225  2.77519  2.73123  3.46354  2.40513  3.72494  3.29354  2.67741  2.69355  4.24690  2.90347  2.73739  3.18146  2.89801  2.37887  2.77519  2.98518  4.58477  3.61503
          0.03329  3.81500  4.53734  0.61958  0.77255  0.48576  0.95510
    110   2.76301  4.32281  4.04467  3.70724  3.50942  3.66309  4.51930  2.05753  3.57408  2.20736  3.48458  3.90593  4.22768  3.93859  3.79189  3.16398  3.12652  1.10083  5.28372  4.01120    110 v - - -
          2.68618  4.42225  2.77519  2.73123  3.46354  2.40513  3.72494  3.29354  2.67741  2.69355  4.24690  2.90347  2.73739  3.18146  2.89801  2.37887  2.77519  2.98518  4.58477  3.61503
          0.03329  3.81500  4.53734  0.61958  0.77255  0.48576  0.95510
    111   2.38400  4.22854  3.37919  3.12999  3.92014  3.06933  4.15142  3.04036  3.07181  2.90583  3.96109  3.34776  3.76901  3.46984  3.33252  2.58476  1.27328  2.74149  5.36309  4.13714    111 t - - -
          2.68618  4.42225  2.77519  2.73123  3.46354  2.40513  3.72494  3.29354  2.67741  2.69355  4.24690  2.90347  2.73739  3.18146  2.89801  2.37887  2.77519  2.98518  4.58477  3.61503
          0.03329  3.81500  4.53734  0.61958  0.77255  0.48576  0.95510
    112   3.04127  4.43474  4.42590  3.94132  3.24250  4.22112  4.63897  1.29779  3.74945  1.66044  3.13747  4.21584  4.54886  4.06592  3.95816  3.60926  3.30417  1.80150  5.18991  3.94022    112 i - - -
          2.68618  4.42225  2.77519  2.73123  3.46354  2.40513  3.72494  3.29354  2.67741  2.69355  4.24690  2.90347  2.73739  3.18146  2.89801  2.37887  2.77519  2.98518  4.58477  3.61503
          0.03329  3.81500  4.53734  0.61958  0.77255  0.48576  0.95510
    113   2.76301  4.32281  4.04467  3.70724  3.50942  3.66309  4.51930  2.05753  3.57408  2.20736  3.48458  3.90593  4.22768  3.93859  3.79189  3.16398  3.12652  1.10083  5.28372  4.01120    113 v - - -
          2.68618  4.42225  2.77519  2.73123  3.46354  2.40513  3.72494  3.29354  2.67741  2.69355  4.24690  2.90347  2.73739  3.18146  2.89801  2.37887  2.77519  2.98518  4.58477  3.61503
          0.03329  3.81500  4.53734  0.61958  0.77255  0.48576  0.95510
    114   2.59681  4.37654  3.25866  3.15148  4.29222  0.82359  4.27415  3.87889  3.32479  3.54002  4.51626  3.42328  3.76582  3.65371  3.56604  2.76729  3.07362  3.41842  5.40142  4.39259    114 g - - -
          2.68618  4.42225  2.77519  2.73123  3.46354  2.40513  3.72494  3.29354  2.67741  2.69355  4.24690  2.90347  2.73739  3.18146  2.89801  2.37887  2.77519  2.98518  4.58477  3.61503
          0.03329  3.81500  4.53734  0.61958  0.77255  0.48576  0.95510
    115   2.67915  4.44472  3.28035  3.11207  4.11000  3.13554  4.19333  3.64171  3.16465  3.27440  4.32265  3.42397  0.94177  3.55524  3.41570  2.84513  3.11648  3.29354  5.31126  4.23029    115 p - - -
          2.68618  4.42225  2.77519  2.73123  3.46354  2.40513  3.72494  3.29354  2.67741  2.69355  4.24690  2.90347  2.73739  3.18146  2.89801  2.37887  2.77519  2.98518  4.58477  3.61503
          0.03329  3.81500  4.53734  0.61958  0.77255  0.48576  0.95510
    116   2.92130  4.88032  3.09333  2.72715  4.25357  3.41566  3.73050  3.67952  1.11991  3.25781  4.22352  3.15373  3.92103  2.92611  2.42518  2.96775  3.17947  3.39096  5.33282  4.13774    116 k - - -
          2.68618  4.42225  2.77519  2.73123  3.46354  2.40513  3.72494  3.29354  2.67741  2.69355  4.24690  2.90347  2.73739  3.18146  2.89801  2.37887  2.77519  2.98518  4.58477  3.61503
          0.03329  3.81500  4.53734  0.61958  0.77255  0.48576  0.95510
    117   2.59681  4.37654  3.25866  3.15148  4.29222  0.82359  4.27415  3.87889  3.32479  3.54002  4.51626  3.42328  3.76582  3.65371  3.56604  2.76729  3.07362  3.41842  5.40142  4.39259    117 g - - -
          2.68618  4.42225  2.77519  2.73123  3.46354  2.40513  3.72494  3.29354  2.67741  2.69355  4.24690  2.90347  2.73739  3.18146  2.89801  2.37887  2.77519  2.98518  4.58477  3.61503
          0.03329  3.81500  4.53734  0.61958  0.77255  0.48576  0.95510
    118   2.28882  4.20779  3.15848  2.97281  4.01964  2.93883  4.08367  3.53504  3.04264  3.26019  4.19198  3.20603  3.67315  3.39676  3.32962  1.18117  2.76487  3.08279  5.39703  4.10316    118 s - - -
          2.68618  4.42225  2.77519  2.73123  3.46354  2.40513  3.72494  3.29354  2.67741  2.69355  4.24690  2.90347  2.73739  3.18146  2.89801  2.37887  2.77519  2.98518  4.58477  3.61503
          0.03329  3.81500  4.53734  0.61958  0.77255  0.48576  0.95510
    119   2.98645  4.42278  4.25153  3.86615  3.33676  4.00239  4.60577  1.15215  3.69307  1.93604  3.28256  4.11961  4.44023  4.04804  3.89629  3.49315  3.28713  1.84801  5.21480  3.94728    119 i - - -
          2.68618  4.42225  2.77519  2.73123  3.46354  2.40513  3.72494  3.29354  2.67741  2.69355  4.24690  2.90347  2.73739  3.18146  2.89801  2.37887  2.77519  2.98518  4.58477  3.61503
          0.03329  3.81500  4.53734  0.61958  0.77255  0.48576  0.95510
    120   2.93571  4.76139  3.07312  2.82843  3.24713  3.40123  1.26978  3.62958  2.67319  3.13033  4.16973  3.23963  3.95122  3.19426  2.94177  3.00727  3.23761  3.36592  4.71276  3.19985    120 h - - -
          2.68618  4.42225  2.77519  2.73123  3.46354  2.40513  3.72494  3.29354  2.67741  2.69355  4.24690  2.90347  2.73739  3.18146  2.89801  2.37887  2.77519  2.98518  4.58477  3.61503
          0.03329  3.81500  4.53734  0.61958  0.77255  0.48576  0.95510
    121   2.59681  4.37654  3.25866  3.15148  4.29222  0.82359  4.27415  3.87889  3.32479  3.54002  4.51626  3.42328  3.76582  3.65371  3.56604  2.76729  3.07362  3.41842  5.40142  4.39259    121 g - - -
          2.68618  4.42225  2.77519  2.73123  3.46354  2.40513  3.72494  3.29354  2.67741  2.69355  4.24690  2.90347  2.73739  3.18146  2.89801  2.37887  2.77519  2.98518  4.58477  3.61503
          0.03329  3.81500  4.53734  0.61958  0.77255  0.48576  0.95510
    122   2.76301  4.32281  4.04467  3.70724  3.50942  3.66309  4.51930  2.05753  3.57408  2.20736  3.48458  3.90593  4.22768  3.93859  3.79189  3.16398  3.12652  1.10083  5.28372  4.01120    122 v - - -
          2.68618  4.42225  2.77519  2.73123  3.46354  2.40513  3.72494  3.29354  2.67741  2.69355  4.24690  2.90347  2.73739  3.18146  2.89801  2.37887  2.77519  2.98518  4.58477  3.61503
          0.03329  3.81500  4.53734  0.61958  0.77255  0.48576  0.95510
    123   2.94273  4.78355  3.42774  2.95247  4.12359  3.44019  3.78632  3.66232  2.21962  3.18882  4.19166  3.31601  3.94662  3.01053  1.07006  3.03037  3.21331  3.38905  5.23065  4.06461    123 r - - -
          2.68618  4.42225  2.77519  2.73123  3.46354  2.40513  3.72494  3.29354  2.67741  2.69355  4.24690  2.90347  2.73739  3.18146  2.89801  2.37887  2.77519  2.98518  4.58477  3.61503
          0.03329  3.81500  4.53734  0.61958  0.77255  0.48576  0.95510
    124   2.96619  4.37787  4.41872  3.94878  3.36418  4.14063  4.69656  1.25971  3.79397  1.89294  3.22608  4.20017  4.51871  4.10431  4.01291  3.53597  3.24996  1.61996  5.29999  4.06726    124 i - - -
          2.68618  4.42225  2.77519  2.73123  3.46354  2.40513  3.72494  3.29354  2.67741  2.69355  4.24690  2.90347  2.73739  3.18146  2.89801  2.37887  2.77519  2.98518  4.58477  3.61503
          0.03329  3.81500  4.53734  0.61958  0.77255  0.48576  0.95510
    125   3.09190  4.57192  4.09658  3.73744  3.11592  3.90800  4.41124  2.31836  3.50569  0.94944  3.15913  4.01833  4.35411  3.88783  3.69066  3.47396  3.38927  2.34052  4.97308  3.68272    125 l - - -
          2.68618  4.42225  2.77519  2.73123  3.46354  2.40513  3.72494  3.29354  2.67741  2.69355  4.24690  2.90347  2.73739  3.18146  2.89801  2.37887  2.77519  2.98518  4.58477  3.61503
          0.03329  3.81500  4.53734  0.61958  0.77255  0.48576  0.95510
    126   2.59681  4.37654  3.25866  3.15148  4.29222  0.82359  4.27415  3.87889  3.32479  3.54002  4.51626  3.42328  3.76582  3.65371  3.56604  2.76729  3.07362  3.41842  5.40142  4.39259    126 g - - -
          2.68618  4.42225  2.77519  2.73123  3.46354  2.40513  3.72494  3.29354  2.67741  2.69355  4.24690  2.90347  2.73739  3.18146  2.89801  2.37887  2.77519  2.98518  4.58477  3.61503
          0.03329  3.81500  4.53734  0.61958  0.77255  0.48576  0.95510
    127   2.67915  4.44472  3.28035  3.11207  4.11000  3.13554  4.19333  3.64171  3.16465  3.27440  4.32265  3.42397  0.94177  3.55524  3.41570  2.84513  3.11648  3.29354  5.31126  4.23029    127 p - - -
          2.68618  4.42225  2.77519  2.73123  3.46354  2.40513  3.72494  3.29354  2.67741  2.69355  4.24690  2.90347  2.73739  3.18146  2.89801  2.37887  2.77519  2.98518  4.58477  3.61503
          0.03329  3.81500  4.53734  0.61958  0.77255  0.48576  0.95510
    128   1.09995  4.16552  3.40591  3.19594  3.99667  2.99131  4.22455  3.11375  3.21074  2.99783  4.03709  3.35955  3.72522  3.55750  3.46447  2.51687  2.79030  2.77820  5.42964  4.22375    128 a - - -
          2.68618  4.42225  2.77519  2.73123  3.46354  2.40513  3.72494  3.29354  2.67741  2.69355  4.24690  2.90347  2.73739  3.18146  2.89801  2.37887  2.77519  2.98518  4.58477  3.61503
          0.03329  3.81500  4.53734  0.61958  0.77255  0.48576  0.95510
    129   2.94273  4.78355  3.42774  2.95247  4.12359  3.44019  3.78632  3.66232  2.21962  3.18882  4.19166  3.31601  3.94662  3.01053  1.07006  3.03037  3.21331  3.38905  5.23065  4.06461    129 r - - -
          2.68618  4.42225  2.77519  2.73123  3.46354  2.40513  3.72494  3.29354  2.67741  2.69355  4.24690  2.90347  2.73739  3.18146  2.89801  2.37887  2.77519  2.98518  4.58477  3.61503
          0.03329  3.81500  4.53734  0.61958  0.77255  0.48576  0.95510
    130   2.59681  4.37654  3.25866  3.15148  4.29222  0.82359  4.27415  3.87889  3.32479  3.54002  4.51626  3.42328  3.76582  3.65371  3.56604  2.76729  3.07362  3.41842  5.40142  4.39259    130 g - - -
          2.68618  4.42225  2.77519  2.73123  3.46354  2.40513  3.72494  3.29354  2.67741  2.69355  4.24690  2.90347  2.73739  3.18146  2.89801  2.37887  2.77519  2.98518  4.58477  3.61503
          0.03329  3.81500  4.53734  0.61958  0.77255  0.48576  0.95510
    131   1.09995  4.16552  3.40591  3.19594  3.99667  2.99131  4.22455  3.11375  3.21074  2.99783  4.03709  3.35955  3.72522  3.55750  3.46447  2.51687  2.79030  2.77820  5.42964  4.22375    131 a - - -
          2.68618  4.42225  2.77519  2.73123  3.46354  2.40513  3.72494  3.29354  2.67741  2.69355  4.24690  2.90347  2.73739  3.18146  2.89801  2.37887  2.77519  2.98518  4.58477  3.61503
          0.03329  3.81500  4.53734  0.61958  0.77255  0.48576  0.95510
    132   2.38400  4.22854  3.37919  3.12999  3.92014  3.06933  4.15142  3.04036  3.07181  2.90583  3.96109  3.34776  3.76901  3.46984  3.33252  2.58476  1.27328  2.74149  5.36309  4.13714    132 t - - -
          2.68618  4.42225  2.77519  2.73123  3.46354  2.40513  3.72494  3.29354  2.67741  2.69355  4.24690  2.90347  2.73739  3.18146  2.89801  2.37887  2.77519  2.98518  4.58477  3.61503
          0.03329  3.81500  4.53734  0.61958  0.77255  0.48576  0.95510
    133   2.83765  4.81927  2.86760  2.62283  3.97981  3.32942  3.78016  3.60298  2.44797  3.11094  4.14178  3.08154  3.88293  1.34000  2.73272  2.88847  3.13531  3.33666  5.26274  3.95307    133 q - - -
          2.68618  4.42225  2.77519  2.73123  3.46354  2.40513  3.72494  3.29354  2.67741  2.69355  4.24690  2.90347  2.73739  3.18146  2.89801  2.37887  2.77519  2.98518  4.58477  3.61503
          0.03329  3.81500  4.53734  0.61958  0.77255  0.48576  0.95510
    134   2.76301  4.32281  4.04467  3.70724  3.50942  3.66309  4.51930  2.05753  3.57408  2.20736  3.48458  3.90593  4.22768  3.93859  3.79189  3.16398  3.12652  1.10083  5.28372  4.01120    134 v - - -
          2.68618  4.42225  2.77519  2.73123  3.46354  2.40513  3.72494  3.29354  2.67741  2.69355  4.24690  2.90347  2.73739  3.18146  2.89801  2.37887  2.77519  2.98518  4.58477  3.61503
          0.03329  3.81500  4.53734  0.61958  0.77255  0.48576  0.95510
    135   2.90517  5.00105  2.46725  1.11012  4.34044  3.23863  3.82210  3.78296  2.69553  3.40995  4.38784  2.90402  3.84088  3.03982  3.09739  2.89427  3.20941  3.47325  5.52298  4.24665    135 e - - -
          2.68618  4.42225  2.77519  2.73123  3.46354  2.40513  3.72494  3.29354  2.67741  2.69355  4.24690  2.90347  2.73739  3.18146  2.89801  2.37887  2.77519  2.98518  4.58477  3.61503
          0.03329  3.81500  4.53734  0.61958  0.77255  0.48576  0.95510
    136   2.98645  4.42278  4.25153  3.86615  3.33676  4.00239  4.60577  1.15215  3.69307  1.93604  3.28256  4.11961  4.44023  4.04804  3.89629  3.49315  3.28713  1.84801  5.21480  3.94728    136 i - - -
          2.68618  4.42225  2.77519  2.73123  3.46354  2.40513  3.72494  3.29354  2.67741  2.69355  4.24690  2.90347  2.73739  3.18146  2.89801  2.37887  2.77519  2.98518  4.58477  3.61503
          0.03329  3.81500  4.53734  0.61958  0.77255  0.48576  0.95510
    137   2.28882  4.20779  3.15848  2.97281  4.01964  2.93883  4.08367  3.53504  3.04264  3.26019  4.19198  3.20603  3.67315  3.39676  3.32962  1.18117  2.76487  3.08279  5.39703  4.10316    137 s - - -
          2.68618  4.42225  2.77519  2.73123  3.46354  2.40513  3.72494  3.29354  2.67741  2.69355  4.24690  2.90347  2.73739  3.18146  2.89801  2.37887  2.77519  2.98518  4.58477  3.61503
          0.03329  3.81500  4.53734  0.61958  0.77255  0.48576  0.95510
    138   2.94273  4.78355  3.42774  2.95247  4.12359  3.44019  3.78632  3.66232  2.21962  3.18882  4.19166  3.31601  3.94662  3.01053  1.07006  3.03037  3.21331  3.38905  5.23065  4.06461    138 r - - -
          2.68618  4.42225  2.77519  2.73123  3.46354  2.40513  3.72494  3.29354  2.67741  2.69355  4.24690  2.90347  2.73739  3.18146  2.89801  2.37887  2.77519  2.98518  4.58477  3.61503
          0.03329  3.81500  4.53734  0.61958  0.77255  0.48576  0.95510
    139   2.38400  4.22854  3.37919  3.12999  3.92014  3.06933  4.15142  3.04036  3.07181  2.90583  3.96109  3.34776  3.76901  3.46984  3.33252  2.58476  1.27328  2.74149  5.36309  4.13714    139 t - - -
          2.68618  4.42225  2.77519  2.73123  3.46354  2.40513  3.72494  3.29354  2.67741  2.69355  4.24690  2.90347  2.73739  3.18146  2.89801  2.37887  2.77519  2.98518  4.58477  3.61503
          0.03329  3.81500  4.53734  0.61958  0.77255  0.48576  0.95510
    140   2.92983  5.04580  1.00415  2.30333  4.41563  3.16887  3.88356  3.99115  2.95733  3.61033  4.58837  2.85629  3.81776  3.12350  3.46472  2.89956  3.26762  3.63690  5.59532  4.29959    140 d - - -
          2.68618  4.42225  2.77519  2.73123  3.46354  2.40513  3.72494  3.29354  2.67741  2.69355  4.24690  2.90347  2.73739  3.18146  2.89801  2.37887  2.77519  2.98518  4.58477  3.61503
          0.03329  3.81500  4.53734  0.61958  0.77255  0.48576  0.95510
    141   2.59681  4.37654  3.25866  3.15148  4.29222  0.82359  4.27415  3.87889  3.32479  3.54002  4.51626  3.42328  3.76582  3.65371  3.56604  2.76729  3.07362  3.41842  5.40142  4.39259    141 g - - -
          2.68618  4.42225  2.77519  2.73123  3.46354  2.40513  3.72494  3.29354  2.67741  2.69355  4.24690  2.90347  2.73739  3.18146  2.89801  2.37887  2.77519  2.98518  4.58477  3.61503
          0.03329  3.81500  4.53734  0.61958  0.77255  0.48576  0.95510
    142   3.18696  4.60611  4.15949  3.86409  1.11076  3.88813  3.85478  2.71890  3.77280  2.10285  3.45838  3.95511  4.34886  3.95698  3.90671  3.45918  3.48851  2.70516  4.12287  2.49790    142 f - - -
          2.68618  4.42225  2.77519  2.73123  3.46354  2.40513  3.72494  3.29354  2.67741  2.69355  4.24690  2.90347  2.73739  3.18146  2.89801  2.37887  2.77519  2.98518  4.58477  3.61503
          0.03329  3.81500  4.53734  0.61958  0.77255  0.48576  0.95510
    143   1.57570  4.08164  3.36240  3.03603  4.05029  2.91224  4.07486  3.30046  3.03733  3.10623  3.97766  3.21752  3.63091  3.35434  3.34446  2.12332  2.08590  2.86885  5.43203  4.21574    143 a - - -
          2.68618  4.42225  2.77519  2.73123  3.46354  2.40513  3.72494  3.29354  2.67741  2.69355  4.24690  2.90347  2.73739  3.18146  2.89801  2.37887  2.77519  2.98518  4.58477  3.61503
          0.03329  3.81500  4.53734  0.61958  0.77255  0.48576  0.95510
    144   3.00192  4.48883  4.24070  3.77457  3.12314  4.04156  4.47924  2.10723  3.56336  1.13987  3.04704  4.05353  4.42165  3.89123  3.77447  3.43916  3.28317  1.96088  5.06306  3.81145    144 l - - -
          2.68618  4.42225  2.77519  2.73123  3.46354  2.40513  3.72494  3.29354  2.67741  2.69355  4.24690  2.90347  2.73739  3.18146  2.89801  2.37887  2.77519  2.98518  4.58477  3.61503
          0.03329  3.81500  4.53734  0.61958  0.77255  0.48576  0.95510
    145   2.59681  4.37654  3.25866  3.15148  4.29222  0.82359  4.27415  3.87889  3.32479  3.54002  4.51626  3.42328  3.76582  3.65371  3.56604  2.76729  3.07362  3.41842  5.40142  4.39259    145 g - - -
          2.68618  4.42225  2.77519  2.73123  3.46354  2.40513  3.72494  3.29354  2.67741  2.69355  4.24690  2.90347  2.73739  3.18146  2.89801  2.37887  2.77519  2.98518  4.58477  3.61503
          0.03329  3.81500  4.53734  0.61958  0.77255  0.48576  0.95510
    146   2.76301  4.32281  4.04467  3.70724  3.50942  3.66309  4.51930  2.05753  3.57408  2.20736  3.48458  3.90593  4.22768  3.93859  3.79189  3.16398  3.12652  1.10083  5.28372  4.01120    146 v - - -
          2.68618  4.42225  2.77519  2.73123  3.46354  2.40513  3.72494  3.29354  2.67741  2.69355  4.24690  2.90347  2.73739  3.18146  2.89801  2.37887  2.77519  2.98518  4.58477  3.61503
          0.03329  3.81500  4.53734  0.61958  0.77255  0.48576  0.95510
    147   2.80551  4.85063  2.83783  2.53395  3.56890  3.39724  1.89065  3.58078  2.34087  3.10750  4.04222  3.00179  3.88754  2.61514  2.64311  2.83464  3.05828  3.29287  4.96771  3.48989    147 h - - -
          2.68618  4.42225  2.77519  2.73123  3.46354  2.40513  3.72494  3.29354  2.67741  2.69355  4.24690  2.90347  2.73739  3.18146  2.89801  2.37887  2.77519  2.98518  4.58477  3.61503
          0.03329  3.81500  4.53734  0.61958  0.77255  0.48576  0.95510
    148   1.09995  4.16552  3.40591  3.19594  3.99667  2.99131  4.22455  3.11375  3.21074  2.99783  4.03709  3.35955  3.72522  3.55750  3.46447  2.51687  2.79030  2.77820  5.42964  4.22375    148 a - - -
          2.68618  4.42225  2.77519  2.73123  3.46354  2.40513  3.72494  3.29354  2.67741  2.69355  4.24690  2.90347  2.73739  3.18146  2.89801  2.37887  2.77519  2.98518  4.58477  3.61503
          0.03329  3.81500  4.53734  0.61958  0.77255  0.48576  0.95510
    149   2.67915  4.44472  3.28035  3.11207  4.11000  3.13554  4.19333  3.64171  3.16465  3.27440  4.32265  3.42397  0.94177  3.55524  3.41570  2.84513  3.11648  3.29354  5.31126  4.23029    149 p - - -
          2.68618  4.42225  2.77519  2.73123  3.46354  2.40513  3.72494  3.29354  2.67741  2.69355  4.24690  2.90347  2.73739  3.18146  2.89801  2.37887  2.77519  2.98518  4.58477  3.61503
          0.03329  3.81500  4.53734  0.61958  0.77255  0.48576  0.95510
    150   2.76301  4.32281  4.04467  3.70724  3.50942  3.66309  4.51930  2.05753  3.57408  2.20736  3.48458  3.90593  4.22768  3.93859  3.79189  3.16398  3.12652  1.10083  5.28372  4.01120    150 v - - -
          2.68618  4.42225  2.77519  2.73123  3.46354  2.40513  3.72494  3.29354  2.67741  2.69355  4.24690  2.90347  2.73739  3.18146  2.89801  2.37887  2.77519  2.98518  4.58477  3.61503
          0.03329  3.81500  4.53734  0.61958  0.77255  0.48576  0.95510
    151   2.94273  4.78355  3.42774  2.95247  4.12359  3.44019  3.78632  3.66232  2.21962  3.18882  4.19166  3.31601  3.94662  3.01053  1.07006  3.03037  3.21331  3.38905  5.23065  4.06461    151 r - - -
          2.68618  4.42225  2.77519  2.73123  3.46354  2.40513  3.72494  3.29354  2.67741  2.69355  4.24690  2.90347  2.73739  3.18146  2.89801  2.37887  2.77519  2.98518  4.58477  3.61503
          0.03329  3.81500  4.53734  0.61958  0.77255  0.48576  0.95510
    152   2.92558  4.48394  3.98829  3.57842  3.18513  3.79122  4.32693  2.35509  3.34924  1.78945  1.49278  3.86270  4.25241  3.73549  3.56111  3.26821  3.23023  2.35427  5.01767  3.77378    152 m - - -
          2.68618  4.42225  2.77519  2.73123  3.46354  2.40513  3.72494  3.29354  2.67741  2.69355  4.24690  2.90347  2.73739  3.18146  2.89801  2.37887  2.77519  2.98518  4.58477  3.61503
          0.03329  3.81500  4.53734  0.61958  0.77255  0.48576  0.95510
    153   2.28882  4.20779  3.15848  2.97281  4.01964  2.93883  4.08367  3.53504  3.04264  3.26019  4.19198  3.20603  3.67315  3.39676  3.32962  1.18117  2.76487  3.08279  5.39703  4.10316    153 s - - -
          2.68618  4.42225  2.77519  2.73123  3.46354  2.40513  3.72494  3.29354  2.67741  2.69355  4.24690  2.90347  2.73739  3.18146  2.89801  2.37887  2.77519  2.98518  4.58477  3.61503
          0.03329  3.81500  4.53734  0.61958  0.77255  0.48576  0.95510
    154   2.59681  4.37654  3.25866  3.15148  4.29222  0.82359  4.27415  3.87889  3.32479  3.54002  4.51626  3.42328  3.76582  3.65371  3.56604  2.76729  3.07362  3.41842  5.40142  4.39259    154 g - - -
          2.68618  4.42225  2.77519  2.73123  3.46354  2.40513  3.72494  3.29354  2.67741  2.69355  4.24690  2.90347  2.73739  3.18146  2.89801  2.37887  2.77519  2.98518  4.58477  3.61503
          0.03329  3.81500  4.53734  0.61958  0.77255  0.48576  0.95510
    155   2.92983  5.04580  1.00415  2.30333  4.41563  3.16887  3.88356  3.99115  2.95733  3.61033  4.58837  2.85629  3.81776  3.12350  3.46472  2.89956  3.26762  3.63690  5.59532  4.29959    155 d - - -
          2.68618  4.42225  2.77519  2.73123  3.46354  2.40513  3.72494  3.29354  2.67741  2.69355  4.24690  2.90347  2.73739  3.18146  2.89801  2.37887  2.77519  2.98518  4.58477  3.61503
          0.03329  3.81500  4.53734  0.61958  0.77255  0.48576  0.95510
    156   2.98645  4.42278  4.25153  3.86615  3.33676  4.00239  4.60577  1.15215  3.69307  1.93604  3.28256  4.11961  4.44023  4.04804  3.89629  3.49315  3.28713  1.84801  5.21480  3.94728    156 i - - -
          2.68618  4.42225  2.77519  2.73123  3.46354  2.40513  3.72494  3.29354  2.67741  2.69355  4.24690  2.90347  2.73739  3.18146  2.89801  2.37887  2.77519  2.98518  4.58477  3.61503
          0.03329  3.81500  4.53734  0.61958  0.77255  0.48576  0.95510
    157   2.90517  5.00105  2.46725  1.11012  4.34044  3.23863  3.82210  3.78296  2.69553  3.40995  4.38784  2.90402  3.84088  3.03982  3.09739  2.89427  3.20941  3.47325  5.52298  4.24665    157 e - - -
          2.68618  4.42225  2.77519  2.73123  3.46354  2.40513  3.72494  3.29354  2.67741  2.69355  4.24690  2.90347  2.73739  3.18146  2.89801  2.37887  2.77519  2.98518  4.58477  3.61503
          0.03329  3.81500  4.53734  0.61958  0.77255  0.48576  0.95510
    158   2.59681  4.37654  3.25866  3.15148  4.29222  0.82359  4.27415  3.87889  3.32479  3.54002  4.51626  3.42328  3.76582  3.65371  3.56604  2.76729  3.07362  3.41842  5.40142  4.39259    158 g - - -
          2.68618  4.42225  2.77519  2.73123  3.46354  2.40513  3.72494  3.29354  2.67741  2.69355  4.24690  2.90347  2.73739  3.18146  2.89801  2.37887  2.77519  2.98518  4.58477  3.61503
          0.03329  3.81500  4.53734  0.61958  0.77255  0.48576  0.95510
    159   2.38400  4.22854  3.37919  3.12999  3.92014  3.06933  4.15142  3.04036  3.07181  2.90583  3.96109  3.34776  3.76901  3.46984  3.33252  2.58476  1.27328  2.74149  5.36309  4.13714    159 t - - -
          2.68618  4.42225  2.77519  2.73123  3.46354  2.40513  3.72494  3.29354  2.67741  2.69355  4.24690  2.90347  2.73739  3.18146  2.89801  2.37887  2.77519  2.98518  4.58477  3.61503
          0.03329  3.81500  4.53734  0.61958  0.77255  0.48576  0.95510
    160   2.67915  4.44472  3.28035  3.11207  4.11000  3.13554  4.19333  3.64171  3.16465  3.27440  4.32265  3.42397  0.94177  3.55524  3.41570  2.84513  3.11648  3.29354  5.31126  4.23029    160 p - - -
          2.68618  4.42225  2.77519  2.73123  3.46354  2.40513  3.72494  3.29354  2.67741  2.69355  4.24690  2.90347  2.73739  3.18146  2.89801  2.37887  2.77519  2.98518  4.58477  3.61503
          0.03329  3.81500  4.53734  0.61958  0.77255  0.48576  0.95510
    161   2.59681  4.37654  3.25866  3.15148  4.29222  0.82359  4.27415  3.87889  3.32479  3.54002  4.51626  3.42328  3.76582  3.65371  3.56604  2.76729  3.07362  3.41842  5.40142  4.39259    161 g - - -
          2.68618  4.42225  2.77519  2.73123  3.46354  2.40513  3.72494  3.29354  2.67741  2.69355  4.24690  2.90347  2.73739  3.18146  2.89801  2.37887  2.77519  2.98518  4.58477  3.61503
          0.03329  3.81500  4.53734  0.61958  0.77255  0.48576  0.95510
    162   3.09517  4.53916  4.34979  3.81789  3.03563  4.20349  4.49862  2.14769  3.60766  1.11660  2.37848  4.13064  4.48369  3.88961  3.81137  3.55504  3.33540  2.21581  5.02439  3.84676    162 l - - -
          2.68618  4.42225  2.77519  2.73123  3.46354  2.40513  3.72494  3.29354  2.67741  2.69355  4.24690  2.90347  2.73739  3.18146  2.89801  2.37887  2.77519  2.98518  4.58477  3.61503
          0.03329  3.81500  4.53734  0.61958  0.77255  0.48576  0.95510
    163   2.76301  4.32281  4.04467  3.70724  3.50942  3.66309  4.51930  2.05753  3.57408  2.20736  3.48458  3.90593  4.22768  3.93859  3.79189  3.16398  3.12652  1.10083  5.28372  4.01120    163 v - - -
          2.68618  4.42225  2.77519  2.73123  3.46354  2.40513  3.72494  3.29354  2.67741  2.69355  4.24690  2.90347  2.73739  3.18146  2.89801  2.37887  2.77519  2.98518  4.58477  3.61503
          0.03329  3.81500  4.53734  0.61958  0.77255  0.48576  0.95510
    164   3.09190  4.57192  4.09658  3.73744  3.11592  3.90800  4.41124  2.31836  3.50569  0.94944  3.15913  4.01833  4.35411  3.88783  3.69066  3.47396  3.38927  2.34052  4.97308  3.68272    164 l - - -
          2.68618  4.42225  2.77519  2.73123  3.46354  2.40513  3.72494  3.29354  2.67741  2.69355  4.24690  2.90347  2.73739  3.18146  2.89801  2.37887  2.77519  2.98518  4.58477  3.61503
          0.03329  3.81500  4.53734  0.61958  0.77255  0.48576  0.95510
    165   2.76301  4.32281  4.04467  3.70724  3.50942  3.66309  4.51930  2.05753  3.57408  2.20736  3.48458  3.90593  4.22768  3.93859  3.79189  3.16398  3.12652  1.10083  5.28372  4.01120    165 v - - -
          2.68618  4.42225  2.77519  2.73123  3.46354  2.40513  3.72494  3.29354  2.67741  2.69355  4.24690  2.90347  2.73739  3.18146  2.89801  2.37887  2.77519  2.98518  4.58477  3.61503
          0.03329  3.81500  4.53734  0.61958  0.77255  0.48576  0.95510
    166   2.38400  4.22854  3.37919  3.12999  3.92014  3.06933  4.15142  3.04036  3.07181  2.90583  3.96109  3.34776  3.76901  3.46984  3.33252  2.58476  1.27328  2.74149  5.36309  4.13714    166 t - - -
          2.68618  4.42225  2.77519  2.73123  3.46354  2.40513  3.72494  3.29354  2.67741  2.69355  4.24690  2.90347  2.73739  3.18146  2.89801  2.37887  2.77519  2.98518  4.58477  3.61503
          0.03329  3.81500  4.53734  0.61958  0.77255  0.48576  0.95510
    167   1.09995  4.16552  3.40591  3.19594  3.99667  2.99131  4.22455  3.11375  3.21074  2.99783  4.03709  3.35955  3.72522  3.55750  3.46447  2.51687  2.79030  2.77820  5.42964  4.22375    167 a - - -
          2.68618  4.42225  2.77519  2.73123  3.46354  2.40513  3.72494  3.29354  2.67741  2.69355  4.24690  2.90347  2.73739  3.18146  2.89801  2.37887  2.77519  2.98518  4.58477  3.61503
          0.03329  3.81500  4.53734  0.61958  0.77255  0.48576  0.95510
    168   2.92130  4.88032  3.09333  2.72715  4.25357  3.41566  3.73050  3.67952  1.11991  3.25781  4.22352  3.15373  3.92103  2.92611  2.42518  2.96775  3.17947  3.39096  5.33282  4.13774    168 k - - -
          2.68618  4.42225  2.77519  2.73123  3.46354  2.40513  3.72494  3.29354  2.67741  2.69355  4.24690  2.90347  2.73739  3.18146  2.89801  2.37887  2.77519  2.98518  4.58477  3.61503
          0.03329  3.81500  4.53734  0.61958  0.77255  0.48576  0.95510
    169   2.59681  4.37654  3.25866  3.15148  4.29222  0.82359  4.27415  3.87889  3.32479  3.54002  4.51626  3.42328  3.76582  3.65371  3.56604  2.76729  3.07362  3.41842  5.40142  4.39259    169 g - - -
          2.68618  4.42225  2.77519  2.73123  3.46354  2.40513  3.72494  3.29354  2.67741  2.69355  4.24690  2.90347  2.73739  3.18146  2.89801  2.37887  2.77519  2.98518  4.58477  3.61503
          0.03329  3.81500  4.53734  0.61958  0.77255  0.48576  0.95510
    170   2.38400  4.22854  3.37919  3.12999  3.92014  3.06933  4.15142  3.04036  3.07181  2.90583  3.96109  3.34776  3.76901  3.46984  3.33252  2.58476  1.27328  2.74149  5.36309  4.13714    170 t - - -
          2.68618  4.42225  2.77519  2.73123  3.46354  2.40513  3.72494  3.29354  2.67741  2.69355  4.24690  2.90347  2.73739  3.18146  2.89801  2.37887  2.77519  2.98518  4.58477  3.61503
          0.03329  3.81500  4.53734  0.61958  0.77255  0.48576  0.95510
    171   2.76301  4.32281  4.04467  3.70724  3.50942  3.66309  4.51930  2.05753  3.57408  2.20736  3.48458  3.90593  4.22768  3.93859  3.79189  3.16398  3.12652  1.10083  5.28372  4.01120    171 v - - -
          2.68618  4.42225  2.77519  2.73123  3.46354  2.40513  3.72494  3.29354  2.67741  2.69355  4.24690  2.90347  2.73739  3.18146  2.89801  2.37887  2.77519  2.98518  4.58477  3.61503
          0.03329  3.81500  4.53734  0.61958  0.77255  0.48576  0.95510
    172   2.76301  4.32281  4.04467  3.70724  3.50942  3.66309  4.51930  2.05753  3.57408  2.20736  3.48458  3.90593  4.22768  3.93859  3.79189  3.16398  3.12652  1.10083  5.28372  4.01120    172 v - - -
          2.68618  4.42225  2.77519  2.73123  3.46354  2.40513  3.72494  3.29354  2.67741  2.69355  4.24690  2.90347  2.73739  3.18146  2.89801  2.37887  2.77519  2.98518  4.58477  3.61503
          0.03329  3.81500  4.53734  0.61958  0.77255  0.48576  0.95510
    173   3.09942  4.55165  4.32938  3.81282  3.03936  4.18652  4.49061  2.14690  3.57983  1.06301  2.63924  4.12162  4.48370  3.88770  3.78368  3.55231  3.34676  2.20681  5.02278  3.81478    173 l - - -
          2.68618  4.42225  2.77519  2.73123  3.46354  2.40513  3.72494  3.29354  2.67741  2.69355  4.24690  2.90347  2.73739  3.18146  2.89801  2.37887  2.77519  2.98518  4.58477  3.61503
          0.03329  3.81500  4.53734  0.61958  0.77255  0.48576  0.95510
    174   2.69057  4.92780  1.46541  2.21825  4.36410  3.13908  3.75462  3.73554  2.73021  3.41705  4.31702  2.75828  3.75938  2.94491  3.24134  2.68313  2.63955  3.37155  5.64681  4.23807    174 d - - -
          2.68618  4.42225  2.77519  2.73123  3.46354  2.40513  3.72494  3.29354  2.67741  2.69355  4.24690  2.90347  2.73739  3.18146  2.89801  2.37887  2.77519  2.98518  4.58477  3.61503
          0.03329  3.81500  4.53734  0.61958  0.77255  0.48576  0.95510
    175   2.92130  4.88032  3.09333  2.72715  4.25357  3.41566  3.73050  3.67952  1.11991  3.25781  4.22352  3.15373  3.92103  2.92611  2.42518  2.96775  3.17947  3.39096  5.33282  4.13774    175 k - - -
          2.68618  4.42225  2.77519  2.73123  3.46354  2.40513  3.72494  3.29354  2.67741  2.69355  4.24690  2.90347  2.73739  3.18146  2.89801  2.37887  2.77519  2.98518  4.58477  3.61503
          0.03329  3.81500  4.53734  0.61958  0.77255  0.48576  0.95510
    176   2.59681  4.37654  3.25866  3.15148  4.29222  0.82359  4.27415  3.87889  3.32479  3.54002  4.51626  3.42328  3.76582  3.65371  3.56604  2.76729  3.07362  3.41842  5.40142  4.39259    176 g - - -
          2.68618  4.42225  2.77519  2.73123  3.46354  2.40513  3.72494  3.29354  2.67741  2.69355  4.24690  2.90347  2.73739  3.18146  2.89801  2.37887  2.77519  2.98518  4.58477  3.61503
          0.03329  3.81500  4.53734  0.61958  0.77255  0.48576  0.95510
    177   2.76301  4.32281  4.04467  3.70724  3.50942  3.66309  4.51930  2.05753  3.57408  2.20736  3.48458  3.90593  4.22768  3.93859  3.79189  3.16398  3.12652  1.10083  5.28372  4.01120    177 v - - -
          2.68618  4.42225  2.77519  2.73123  3.46354  2.40513  3.72494  3.29354  2.67741  2.69355  4.24690  2.90347  2.73739  3.18146  2.89801  2.37887  2.77519  2.98518  4.58477  3.61503
          0.03329  3.81500  4.53734  0.61958  0.77255  0.48576  0.95510
    178   2.98645  4.42278  4.25153  3.86615  3.33676  4.00239  4.60577  1.15215  3.69307  1.93604  3.28256  4.11961  4.44023  4.04804  3.89629  3.49315  3.28713  1.84801  5.21480  3.94728    178 i - - -
          2.68618  4.42225  2.77519  2.73123  3.46354  2.40513  3.72494  3.29354  2.67741  2.69355  4.24690  2.90347  2.73739  3.18146  2.89801  2.37887  2.77519  2.98518  4.58477  3.61503
          0.03329  3.81500  4.53734  0.61958  0.77255  0.48576  0.95510
    179   2.76301  4.32281  4.04467  3.70724  3.50942  3.66309  4.51930  2.05753  3.57408  2.20736  3.48458  3.90593  4.22768  3.93859  3.79189  3.16398  3.12652  1.10083  5.28372  4.01120    179 v - - -
          2.68618  4.42225  2.77519  2.73123  3.46354  2.40513  3.72494  3.29354  2.67741  2.69355  4.24690  2.90347  2.73739  3.18146  2.89801  2.37887  2.77519  2.98518  4.58477  3.61503
          0.03329  3.81500  4.53734  0.61958  0.77255  0.48576  0.95510
    180   1.09995  4.16552  3.40591  3.19594  3.99667  2.99131  4.22455  3.11375  3.21074  2.99783  4.03709  3.35955  3.72522  3.55750  3.46447  2.51687  2.79030  2.77820  5.42964  4.22375    180 a - - -
          2.68618  4.42225  2.77519  2.73123  3.46354  2.40513  3.72494  3.29354  2.67741  2.69355  4.24690  2.90347  2.73739  3.18146  2.89801  2.37887  2.77519  2.98518  4.58477  3.61503
          0.03329  3.81500  4.53734  0.61958  0.77255  0.48576  0.95510
    181   2.92130  4.88032  3.09333  2.72715  4.25357  3.41566  3.73050  3.67952  1.11991  3.25781  4.22352  3.15373  3.92103  2.92611  2.42518  2.96775  3.17947  3.39096  5.33282  4.13774    181 k - - -
          2.68618  4.42225  2.77519  2.73123  3.46354  2.40513  3.72494  3.29354  2.67741  2.69355  4.24690  2.90347  2.73739  3.18146  2.89801  2.37887  2.77519  2.98518  4.58477  3.61503
          0.03329  3.81500  4.53734  0.61958  0.77255  0.48576  0.95510
    182   2.68296  4.68293  3.20163  2.72849  4.11861  3.34635  3.67658  3.57582  2.15312  3.15960  4.05842  3.11461  3.85495  2.86555  1.51925  2.50957  2.97312  3.24411  5.28485  4.02654    182 r - - -
          2.68618  4.42225  2.77519  2.73123  3.46354  2.40513  3.72494  3.29354  2.67741  2.69355  4.24690  2.90347  2.73739  3.18146  2.89801  2.37887  2.77519  2.98518  4.58477  3.61503
          0.03329  3.81500  4.53734  0.61958  0.77255  0.48576  0.95510
    183   2.93571  4.76139  3.07312  2.82843  3.24713  3.40123  1.26978  3.62958  2.67319  3.13033  4.16973  3.23963  3.95122  3.19426  2.94177  3.00727  3.23761  3.36592  4.71276  3.19985    183 h - - -
          2.68618  4.42225  2.77519  2.73123  3.46354  2.40513  3.72494  3.29354  2.67741  2.69355  4.24690  2.90347  2.73739  3.18146  2.89801  2.37887  2.77519  2.98518  4.58477  3.61503
          0.03329  3.81500  4.53734  0.61958  0.77255  0.48576  0.95510
    184   2.76301  4.32281  4.04467  3.70724  3.50942  3.66309  4.51930  2.05753  3.57408  2.20736  3.48458  3.90593  4.22768  3.93859  3.79189  3.16398  3.12652  1.10083  5.28372  4.01120    184 v - - -
          2.68618  4.42225  2.77519  2.73123  3.46354  2.40513  3.72494  3.29354  2.67741  2.69355  4.24690  2.90347  2.73739  3.18146  2.89801  2.37887  2.77519  2.98518  4.58477  3.61503
          0.03329  3.81500  4.53734  0.61958  0.77255  0.48576  0.95510
    185   2.93571  4.76139  3.07312  2.82843  3.24713  3.40123  1.26978  3.62958  2.67319  3.13033  4.16973  3.23963  3.95122  3.19426  2.94177  3.00727  3.23761  3.36592  4.71276  3.19985    185 h - - -
          2.68618  4.42225  2.77519  2.73123  3.46354  2.40513  3.72494  3.29354  2.67741  2.69355  4.24690  2.90347  2.73739  3.18146  2.89801  2.37887  2.77519  2.98518  4.58477  3.61503
          0.03329  3.81500  4.53734  0.61958  0.77255  0.48576  0.95510
    186   2.92558  4.48394  3.98829  3.57842  3.18513  3.79122  4.32693  2.35509  3.34924  1.78945  1.49278  3.86270  4.25241  3.73549  3.56111  3.26821  3.23023  2.35427  5.01767  3.77378    186 m - - -
          2.68618  4.42225  2.77519  2.73123  3.46354  2.40513  3.72494  3.29354  2.67741  2.69355  4.24690  2.90347  2.73739  3.18146  2.89801  2.37887  2.77519  2.98518  4.58477  3.61503
          0.03329  3.81500  4.53734  0.61958  0.77255  0.48576  0.95510
    187   2.28882  4.20779  3.15848  2.97281  4.01964  2.93883  4.08367  3.53504  3.04264  3.26019  4.19198  3.20603  3.67315  3.39676  3.32962  1.18117  2.76487  3.08279  5.39703  4.10316    187 s - - -
          2.68618  4.42225  2.77519  2.73123  3.46354  2.40513  3.72494  3.29354  2.67741  2.69355  4.24690  2.90347  2.73739  3.18146  2.89801  2.37887  2.77519  2.98518  4.58477  3.61503
          0.03329  3.81500  4.53734  0.61958  0.77255  0.48576  0.95510
    188   2.39207  4.26912  3.29538  2.96707  3.80241  3.12374  4.01048  3.03493  2.91724  2.79519  3.82824  3.25604  1.76212  3.29913  3.22392  2.57466  2.80184  2.41672  5.26887  3.99350    188 p - - -
          2.68618  4.42225  2.77519  2.73123  3.46354  2.40513  3.72494  3.29354  2.67741  2.69355  4.24690  2.90347  2.73739  3.18146  2.89801  2.37887  2.77519  2.98518  4.58477  3.61503
          0.03329  3.81500  4.53734  0.61958  0.77255  0.48576  0.95510
    189   1.54402  4.45684  2.84474  2.34761  4.03090  3.14810  3.86271  3.23916  2.72961  3.03819  3.96754  3.03287  3.76475  3.09444  3.09294  2.60900  2.85462  2.92064  5.38752  4.10627    189 a - - -
          2.68618  4.42225  2.77519  2.73123  3.46354  2.40513  3.72494  3.29354  2.67741  2.69355  4.24690  2.90347  2.73739  3.18146  2.89801  2.37887  2.77519  2.98518  4.58477  3.61503
          0.03329  3.81500  4.53734  0.61958  0.77255  0.48576  0.95510
    190   2.86622  5.30727  1.34087  1.89353  4.60317  3.14668  3.71732  4.09174  2.73887  3.65593  4.54023  2.64652  3.77492  2.89924  3.30747  2.77287  3.16442  3.70190  5.81142  4.35079    190 d - - -
          2.68618  4.42225  2.77519  2.73123  3.46354  2.40513  3.72494  3.29354  2.67741  2.69355  4.24690  2.90347  2.73739  3.18146  2.89801  2.37887  2.77519  2.98518  4.58477  3.61503
          0.03329  3.81500  4.53734  0.61958  0.77255  0.48576  0.95510
    191   1.09995  4.16552  3.40591  3.19594  3.99667  2.99131  4.22455  3.11375  3.21074  2.99783  4.03709  3.35955  3.72522  3.55750  3.46447  2.51687  2.79030  2.77820  5.42964  4.22375    191 a - - -
          2.68618  4.42225  2.77519  2.73123  3.46354  2.40513  3.72494  3.29354  2.67741  2.69355  4.24690  2.90347  2.73739  3.18146  2.89801  2.37887  2.77519  2.98518  4.58477  3.61503
          0.03329  3.81500  4.53734  0.61958  0.77255  0.48576  0.95510
    192   2.90517  5.00105  2.46725  1.11012  4.34044  3.23863  3.82210  3.78296  2.69553  3.40995  4.38784  2.90402  3.84088  3.03982  3.09739  2.89427  3.20941  3.47325  5.52298  4.24665    192 e - - -
          2.68618  4.42225  2.77519  2.73123  3.46354  2.40513  3.72494  3.29354  2.67741  2.69355  4.24690  2.90347  2.73739  3.18146  2.89801  2.37887  2.77519  2.98518  4.58477  3.61503
          0.03329  3.81500  4.53734  0.61958  0.77255  0.48576  0.95510
    193   2.75806  4.74200  3.03718  2.64688  3.71242  3.43958  3.70589  3.22669  2.36523  2.47909  3.80911  3.09746  3.90924  1.78373  2.66002  2.83524  3.01647  3.02721  5.12620  3.76793    193 q - - -
          2.68618  4.42225  2.77519  2.73123  3.46354  2.40513  3.72494  3.29354  2.67741  2.69355  4.24690  2.90347  2.73739  3.18146  2.89801  2.37887  2.77519  2.98518  4.58477  3.61503
          0.03329  3.81500  4.53734  0.61958  0.77255  0.48576  0.95510
    194   3.29359  4.65580  4.24728  3.86181  1.52901  4.10880  3.43513  3.03507  3.73298  2.42777  3.66161  3.83035  4.44441  3.82948  3.86510  3.46151  3.52514  2.95002  3.63845  1.38177    194 y - - -
          2.68618  4.42225  2.77519  2.73123  3.46354  2.40513  3.72494  3.29354  2.67741  2.69355  4.24690  2.90347  2.73739  3.18146  2.89801  2.37887  2.77519  2.98518  4.58477  3.61503
          0.03329  3.81500  4.53734  0.61958  0.77255  0.48576  0.95510
    195   2.79130  5.05995  2.50514  1.94999  4.33839  3.29542  3.63420  3.79089  2.33617  3.33038  4.20550  2.81671  3.81529  1.89062  2.70681  2.76156  3.04288  3.45327  5.50233  4.15266    195 q - - -
          2.68618  4.42225  2.77519  2.73123  3.46354  2.40513  3.72494  3.29354  2.67741  2.69355  4.24690  2.90347  2.73739  3.18146  2.89801  2.37887  2.77519  2.98518  4.58477  3.61503
          0.03329  3.81500  4.53734  0.61958  0.77255  0.48576  0.95510
    196   2.76301  4.32281  4.04467  3.70724  3.50942  3.66309  4.51930  2.05753  3.57408  2.20736  3.48458  3.90593  4.22768  3.93859  3.79189  3.16398  3.12652  1.10083  5.28372  4.01120    196 v - - -
          2.68618  4.42225  2.77519  2.73123  3.46354  2.40513  3.72494  3.29354  2.67741  2.69355  4.24690  2.90347  2.73739  3.18146  2.89801  2.37887  2.77519  2.98518  4.58477  3.61503
          0.03329  3.81500  4.53734  0.61958  0.77255  0.48576  0.95510
    197   2.92130  4.88032  3.09333  2.72715  4.25357  3.41566  3.73050  3.67952  1.11991  3.25781  4.22352  3.15373  3.92103  2.92611  2.42518  2.96775  3.17947  3.39096  5.33282  4.13774    197 k - - -
          2.68618  4.42225  2.77519  2.73123  3.46354  2.40513  3.72494  3.29354  2.67741  2.69355  4.24690  2.90347  2.73739  3.18146  2.89801  2.37887  2.77519  2.98518  4.58477  3.61503
          0.03329  3.81500  4.53734  0.61958  0.77255  0.48576  0.95510
    198   2.92983  5.04580  1.00415  2.30333  4.41563  3.16887  3.88356  3.99115  2.95733  3.61033  4.58837  2.85629  3.81776  3.12350  3.46472  2.89956  3.26762  3.63690  5.59532  4.29959    198 d - - -
          2.68618  4.42225  2.77519  2.73123  3.46354  2.40513  3.72494  3.29354  2.67741  2.69355  4.24690  2.90347  2.73739  3.18146  2.89801  2.37887  2.77519  2.98518  4.58477  3.61503
          0.03329  3.81500  4.53734  0.61958  0.77255  0.48576  0.95510
    199   2.59681  4.37654  3.25866  3.15148  4.29222  0.82359  4.27415  3.87889  3.32479  3.54002  4.51626  3.42328  3.76582  3.65371  3.56604  2.76729  3.07362  3.41842  5.40142  4.39259    199 g - - -
          2.68618  4.42225  2.77519  2.73123  3.46354  2.40513  3.72494  3.29354  2.67741  2.69355  4.24690  2.90347  2.73739  3.18146  2.89801  2.37887  2.77519  2.98518  4.58477  3.61503
          0.03329  3.81500  4.53734  0.61958  0.77255  0.48576  0.95510
    200   2.92983  5.04580  1.00415  2.30333  4.41563  3.16887  3.88356  3.99115  2.95733  3.61033  4.58837  2.85629  3.81776  3.12350  3.46472  2.89956  3.26762  3.63690  5.59532  4.29959    200 d - - -
          2.68618  4.42225  2.77519  2.73123  3.46354  2.40513  3.72494  3.29354  2.67741  2.69355  4.24690  2.90347  2.73739  3.18146  2.89801  2.37887  2.77519  2.98518  4.58477  3.61503
          0.03329  3.81500  4.53734  0.61958  0.77255  0.48576  0.95510
    201   2.38400  4.22854  3.37919  3.12999  3.92014  3.06933  4.15142  3.04036  3.07181  2.90583  3.96109  3.34776  3.76901  3.46984  3.33252  2.58476  1.27328  2.74149  5.36309  4.13714    201 t - - -
          2.68618  4.42225  2.77519  2.73123  3.46354  2.40513  3.72494  3.29354  2.67741  2.69355  4.24690  2.90347  2.73739  3.18146  2.89801  2.37887  2.77519  2.98518  4.58477  3.61503
          0.03329  3.81500  4.53734  0.61958  0.77255  0.48576  0.95510
    202   3.09190  4.57192  4.09658  3.73744  3.11592  3.90800  4.41124  2.31836  3.50569  0.94944  3.15913  4.01833  4.35411  3.88783  3.69066  3.47396  3.38927  2.34052  4.97308  3.68272    202 l - - -
          2.68618  4.42225  2.77519  2.73123  3.46354  2.40513  3.72494  3.29354  2.67741  2.69355  4.24690  2.90347  2.73739  3.18146  2.89801  2.37887  2.77519  2.98518  4.58477  3.61503
          0.03329  3.81500  4.53734  0.61958  0.77255  0.48576  0.95510
    203   2.98645  4.42278  4.25153  3.86615  3.33676  4.00239  4.60577  1.15215  3.69307  1.93604  3.28256  4.11961  4.44023  4.04804  3.89629  3.49315  3.28713  1.84801  5.21480  3.94728    203 i - - -
          2.68618  4.42225  2.77519  2.73123  3.46354  2.40513  3.72494  3.29354  2.67741  2.69355  4.24690  2.90347  2.73739  3.18146  2.89801  2.37887  2.77519  2.98518  4.58477  3.61503
          0.03329  3.81500  4.53734  0.61958  0.77255  0.48576  0.95510
    204   3.09190  4.57192  4.09658  3.73744  3.11592  3.90800  4.41124  2.31836  3.50569  0.94944  3.15913  4.01833  4.35411  3.88783  3.69066  3.47396  3.38927  2.34052  4.97308  3.68272    204 l - - -
          2.68618  4.42225  2.77519  2.73123  3.46354  2.40513  3.72494  3.29354  2.67741  2.69355  4.24690  2.90347  2.73739  3.18146  2.89801  2.37887  2.77519  2.98518  4.58477  3.61503
          0.03329  3.81500  4.53734  0.61958  0.77255  0.48576  0.95510
    205   1.54402  4.45684  2.84474  2.34761  4.03090  3.14810  3.86271  3.23916  2.72961  3.03819  3.96754  3.03287  3.76475  3.09444  3.09294  2.60900  2.85462  2.92064  5.38752  4.10627    205 a - - -
          2.68618  4.42225  2.77519  2.73123  3.46354  2.40513  3.72494  3.29354  2.67741  2.69355  4.24690  2.90347  2.73739  3.18146  2.89801  2.37887  2.77519  2.98518  4.58477  3.61503
          0.03329  3.81500  4.53734  0.61958  0.77255  0.48576  0.95510
    206   2.38400  4.22854  3.37919  3.12999  3.92014  3.06933  4.15142  3.04036  3.07181  2.90583  3.96109  3.34776  3.76901  3.46984  3.33252  2.58476  1.27328  2.74149  5.36309  4.13714    206 t - - -
          2.68618  4.42225  2.77519  2.73123  3.46354  2.40513  3.72494  3.29354  2.67741  2.69355  4.24690  2.90347  2.73739  3.18146  2.89801  2.37887  2.77519  2.98518  4.58477  3.61503
          0.03329  3.81500  4.53734  0.61958  0.77255  0.48576  0.95510
    207   2.83765  4.81927  2.86760  2.62283  3.97981  3.32942  3.78016  3.60298  2.44797  3.11094  4.14178  3.08154  3.88293  1.34000  2.73272  2.88847  3.13531  3.33666  5.26274  3.95307    207 q - - -
          2.68618  4.42225  2.77519  2.73123  3.46354  2.40513  3.72494  3.29354  2.67741  2.69355  4.24690  2.90347  2.73739  3.18146  2.89801  2.37887  2.77519  2.98518  4.58477  3.61503
          0.03329  3.81500  4.53734  0.61958  0.77255  0.48576  0.95510
    208   2.20405  4.14396  3.20064  2.94785  4.09998  2.90972  4.05374  3.44869  2.98061  3.20442  4.08856  3.16951  3.63687  3.32610  3.28659  1.40189  2.35162  2.99030  5.47152  4.21421    208 s - - -
          2.68618  4.42225  2.77519  2.73123  3.46354  2.40513  3.72494  3.29354  2.67741  2.69355  4.24690  2.90347  2.73739  3.18146  2.89801  2.37887  2.77519  2.98518  4.58477  3.61503
          0.03329  3.81500  4.53734  0.61958  0.77255  0.48576  0.95510
    209   2.92983  5.04580  1.00415  2.30333  4.41563  3.16887  3.88356  3.99115  2.95733  3.61033  4.58837  2.85629  3.81776  3.12350  3.46472  2.89956  3.26762  3.63690  5.59532  4.29959    209 d - - -
          2.68618  4.42225  2.77519  2.73123  3.46354  2.40513  3.72494  3.29354  2.67741  2.69355  4.24690  2.90347  2.73739  3.18146  2.89801  2.37887  2.77519  2.98518  4.58477  3.61503
          0.03329  3.81500  4.53734  0.61958  0.77255  0.48576  0.95510
    210   2.94273  4.78355  3.42774  2.95247  4.12359  3.44019  3.78632  3.66232  2.21962  3.18882  4.19166  3.31601  3.94662  3.01053  1.07006  3.03037  3.21331  3.38905  5.23065  4.06461    210 r - - -
          2.68618  4.42225  2.77519  2.73123  3.46354  2.40513  3.72494  3.29354  2.67741  2.69355  4.24690  2.90347  2.73739  3.18146  2.89801  2.37887  2.77519  2.98518  4.58477  3.61503
          0.03329  3.81500  4.53734  0.61958  0.77255  0.48576  0.95510
    211   2.67915  4.44472  3.28035  3.11207  4.11000  3.13554  4.19333  3.64171  3.16465  3.27440  4.32265  3.42397  0.94177  3.55524  3.41570  2.84513  3.11648  3.29354  5.31126  4.23029    211 p - - -
          2.68618  4.42225  2.77519  2.73123  3.46354  2.40513  3.72494  3.29354  2.67741  2.69355  4.24690  2.90347  2.73739  3.18146  2.89801  2.37887  2.77519  2.98518  4.58477  3.61503
          0.03329  3.81500  4.53734  0.61958  0.77255  0.48576  0.95510
    212   2.93092  4.34292  4.40779  3.92042  3.42991  4.12487  4.69051  1.58700  3.78835  1.98046  3.27959  4.17573  4.50446  4.09288  4.02151  3.50696  3.21303  1.24295  5.33531  4.10638    212 v - - -
          2.68618  4.42225  2.77519  2.73123  3.46354  2.40513  3.72494  3.29354  2.67741  2.69355  4.24690  2.90347  2.73739  3.18146  2.89801  2.37887  2.77519  2.98518  4.58477  3.61503
          0.03329  3.81500  4.53734  0.61958  0.77255  0.48576  0.95510
    213   3.04127  4.43474  4.42590  3.94132  3.24250  4.22112  4.63897  1.29779  3.74945  1.66044  3.13747  4.21584  4.54886  4.06592  3.95816  3.60926  3.30417  1.80150  5.18991  3.94022    213 i - - -
          2.68618  4.42225  2.77519  2.73123  3.46354  2.40513  3.72494  3.29354  2.67741  2.69355  4.24690  2.90347  2.73739  3.18146  2.89801  2.37887  2.77519  2.98518  4.58477  3.61503
          0.03329  3.81500  4.53734  0.61958  0.77255  0.48576  0.95510
    214   3.16634  4.67860  3.75433  3.47401  2.29862  3.76390  3.59525  3.18378  3.33319  2.65228  3.86514  3.65427  4.23965  3.65303  3.52823  3.30838  3.45307  3.05178  3.93980  1.06703    214 y - - -
          2.68618  4.42225  2.77519  2.73123  3.46354  2.40513  3.72494  3.29354  2.67741  2.69355  4.24690  2.90347  2.73739  3.18146  2.89801  2.37887  2.77519  2.98518  4.58477  3.61503
          0.03329  3.81500  4.53734  0.61958  0.77255  0.48576  0.95510
    215   2.67915  4.44472  3.28035  3.11207  4.11000  3.13554  4.19333  3.64171  3.16465  3.27440  4.32265  3.42397  0.94177  3.55524  3.41570  2.84513  3.11648  3.29354  5.31126  4.23029    215 p - - -
          2.68618  4.42225  2.77519  2.73123  3.46354  2.40513  3.72494  3.29354  2.67741  2.69355  4.24690  2.90347  2.73739  3.18146  2.89801  2.37887  2.77519  2.98518  4.58477  3.61503
          0.03329  3.81500  4.53734  0.61958  0.77255  0.48576  0.95510
    216   2.92983  5.04580  1.00415  2.30333  4.41563  3.16887  3.88356  3.99115  2.95733  3.61033  4.58837  2.85629  3.81776  3.12350  3.46472  2.89956  3.26762  3.63690  5.59532  4.29959    216 d - - -
          2.68618  4.42225  2.77519  2.73123  3.46354  2.40513  3.72494  3.29354  2.67741  2.69355  4.24690  2.90347  2.73739  3.18146  2.89801  2.37887  2.77519  2.98518  4.58477  3.61503
          0.03329  3.81500  4.53734  0.61958  0.77255  0.48576  0.95510
    217   2.76301  4.32281  4.04467  3.70724  3.50942  3.66309  4.51930  2.05753  3.57408  2.20736  3.48458  3.90593  4.22768  3.93859  3.79189  3.16398  3.12652  1.10083  5.28372  4.01120    217 v - - -
          2.68618  4.42225  2.77519  2.73123  3.46354  2.40513  3.72494  3.29354  2.67741  2.69355  4.24690  2.90347  2.73739  3.18146  2.89801  2.37887  2.77519  2.98518  4.58477  3.61503
          0.03329  3.81500  4.53734  0.61958  0.77255  0.48576  0.95510
    218   2.76301  4.32281  4.04467  3.70724  3.50942  3.66309  4.51930  2.05753  3.57408  2.20736  3.48458  3.90593  4.22768  3.93859  3.79189  3.16398  3.12652  1.10083  5.28372  4.01120    218 v - - -
          2.68618  4.42225  2.77519  2.73123  3.46354  2.40513  3.72494  3.29354  2.67741  2.69355  4.24690  2.90347  2.73739  3.18146  2.89801  2.37887  2.77519  2.98518  4.58477  3.61503
          0.03329  3.81500  4.53734  0.61958  0.77255  0.48576  0.95510
    219   2.76301  4.32281  4.04467  3.70724  3.50942  3.66309  4.51930  2.05753  3.57408  2.20736  3.48458  3.90593  4.22768  3.93859  3.79189  3.16398  3.12652  1.10083  5.28372  4.01120    219 v - - -
          2.68618  4.42225  2.77519  2.73123  3.46354  2.40513  3.72494  3.29354  2.67741  2.69355  4.24690  2.90347  2.73739  3.18146  2.89801  2.37887  2.77519  2.98518  4.58477  3.61503
          0.03329  3.81500  4.53734  0.61958  0.77255  0.48576  0.95510
    220   2.94273  4.78355  3.42774  2.95247  4.12359  3.44019  3.78632  3.66232  2.21962  3.18882  4.19166  3.31601  3.94662  3.01053  1.07006  3.03037  3.21331  3.38905  5.23065  4.06461    220 r - - -
          2.68618  4.42225  2.77519  2.73123  3.46354  2.40513  3.72494  3.29354  2.67741  2.69355  4.24690  2.90347  2.73739  3.18146  2.89801  2.37887  2.77519  2.98518  4.58477  3.61503
          0.03329  3.81500  4.53734  0.61958  0.77255  0.48576  0.95510
    221   2.76301  4.32281  4.04467  3.70724  3.50942  3.66309  4.51930  2.05753  3.57408  2.20736  3.48458  3.90593  4.22768  3.93859  3.79189  3.16398  3.12652  1.10083  5.28372  4.01120    221 v - - -
          2.68618  4.42225  2.77519  2.73123  3.46354  2.40513  3.72494  3.29354  2.67741  2.69355  4.24690  2.90347  2.73739  3.18146  2.89801  2.37887  2.77519  2.98518  4.58477  3.61503
          0.03329  3.81500  4.53734  0.61958  0.77255  0.48576  0.95510
    222   2.75089  4.80743  2.75626  2.49905  3.54302  3.33012  1.88959  3.61573  2.44900  3.17311  4.08738  2.62278  3.85676  2.93012  2.78031  2.78372  3.03164  3.29884  4.96461  3.46133    222 h - - -
          2.68618  4.42225  2.77519  2.73123  3.46354  2.40513  3.72494  3.29354  2.67741  2.69355  4.24690  2.90347  2.73739  3.18146  2.89801  2.37887  2.77519  2.98518  4.58477  3.61503
          0.03329  3.81500  4.53734  0.61958  0.77255  0.48576  0.95510
    223   2.67915  4.44472  3.28035  3.11207  4.11000  3.13554  4.19333  3.64171  3.16465  3.27440  4.32265  3.42397  0.94177  3.55524  3.41570  2.84513  3.11648  3.29354  5.31126  4.23029    223 p - - -
          2.68618  4.42225  2.77519  2.73123  3.46354  2.40513  3.72494  3.29354  2.67741  2.69355  4.24690  2.90347  2.73739  3.18146  2.89801  2.37887  2.77519  2.98518  4.58477  3.61503
          0.03329  3.81500  4.53734  0.61958  0.77255  0.48576  0.95510
    224   2.79886  4.89657  2.96108  2.55491  4.15888  3.41288  3.62009  3.65178  2.12876  3.16746  4.07606  3.01359  3.87516  1.73195  2.20143  2.82338  3.03614  3.34813  5.31071  4.02533    224 q - - -
          2.68618  4.42225  2.77519  2.73123  3.46354  2.40513  3.72494  3.29354  2.67741  2.69355  4.24690  2.90347  2.73739  3.18146  2.89801  2.37887  2.77519  2.98518  4.58477  3.61503
          0.03329  3.81500  4.53734  0.61958  0.77255  0.48576  0.95510
    225   3.18696  4.60611  4.15949  3.86409  1.11076  3.88813  3.85478  2.71890  3.77280  2.10285  3.45838  3.95511  4.34886  3.95698  3.90671  3.45918  3.48851  2.70516  4.12287  2.49790    225 f - - -
          2.68618  4.42225  2.77519  2.73123  3.46354  2.40513  3.72494  3.29354  2.67741  2.69355  4.24690  2.90347  2.73739  3.18146  2.89801  2.37887  2.77519  2.98518  4.58477  3.61503
          0.03329  3.81500  4.53734  0.61958  0.77255  0.48576  0.95510
    226   1.09995  4.16552  3.40591  3.19594  3.99667  2.99131  4.22455  3.11375  3.21074  2.99783  4.03709  3.35955  3.72522  3.55750  3.46447  2.51687  2.79030  2.77820  5.42964  4.22375    226 a - - -
          2.68618  4.42225  2.77519  2.73123  3.46354  2.40513  3.72494  3.29354  2.67741  2.69355  4.24690  2.90347  2.73739  3.18146  2.89801  2.37887  2.77519  2.98518  4.58477  3.61503
          0.03329  3.81500  4.53734  0.61958  0.77255  0.48576  0.95510
    227   3.09190  4.57192  4.09658  3.73744  3.11592  3.90800  4.41124  2.31836  3.50569  0.94944  3.15913  4.01833  4.35411  3.88783  3.69066  3.47396  3.38927  2.34052  4.97308  3.68272    227 l - - -
          2.68618  4.42225  2.77519  2.73123  3.46354  2.40513  3.72494  3.29354  2.67741  2.69355  4.24690  2.90347  2.73739  3.18146  2.89801  2.37887  2.77519  2.98518  4.58477  3.61503
          0.03329  3.81500  4.53734  0.61958  0.77255  0.48576  0.95510
    228   2.92983  5.04580  1.00415  2.30333  4.41563  3.16887  3.88356  3.99115  2.95733  3.61033  4.58837  2.85629  3.81776  3.12350  3.46472  2.89956  3.26762  3.63690  5.59532  4.29959    228 d - - -
          2.68618  4.42225  2.77519  2.73123  3.46354  2.40513  3.72494  3.29354  2.67741  2.69355  4.24690  2.90347  2.73739  3.18146  2.89801  2.37887  2.77519  2.98518  4.58477  3.61503
          0.03329  3.81500  4.53734  0.61958  0.77255  0.48576  0.95510
    229   3.18696  4.60611  4.15949  3.86409  1.11076  3.88813  3.85478  2.71890  3.77280  2.10285  3.45838  3.95511  4.34886  3.95698  3.90671  3.45918  3.48851  2.70516  4.12287  2.49790    229 f - - -
          2.68618  4.42225  2.77519  2.73123  3.46354  2.40513  3.72494  3.29354  2.67741  2.69355  4.24690  2.90347  2.73739  3.18146  2.89801  2.37887  2.77519  2.98518  4.58477  3.61503
          0.03329  3.81500  4.53734  0.61958  0.77255  0.48576  0.95510
    230   2.93571  4.76139  3.07312  2.82843  3.24713  3.40123  1.26978  3.62958  2.67319  3.13033  4.16973  3.23963  3.95122  3.19426  2.94177  3.00727  3.23761  3.36592  4.71276  3.19985    230 h - - -
          2.68618  4.42225  2.77519  2.73123  3.46354  2.40513  3.72494  3.29354  2.67741  2.69355  4.24690  2.90347  2.73739  3.18146  2.89801  2.37887  2.77519  2.98518  4.58477  3.61503
          0.03329  3.81500  4.53734  0.61958  0.77255  0.48576  0.95510
    231   2.76301  4.32281  4.04467  3.70724  3.50942  3.66309  4.51930  2.05753  3.57408  2.20736  3.48458  3.90593  4.22768  3.93859  3.79189  3.16398  3.12652  1.10083  5.28372  4.01120    231 v - - -
          2.68618  4.42225  2.77519  2.73123  3.46354  2.40513  3.72494  3.29354  2.67741  2.69355  4.24690  2.90347  2.73739  3.18146  2.89801  2.37887  2.77519  2.98518  4.58477  3.61503
          0.03329  3.81500  4.53734  0.61958  0.77255  0.48576  0.95510
    232   2.92983  5.04580  1.00415  2.30333  4.41563  3.16887  3.88356  3.99115  2.95733  3.61033  4.58837  2.85629  3.81776  3.12350  3.46472  2.89956  3.26762  3.63690  5.59532  4.29959    232 d - - -
          2.68618  4.42225  2.77519  2.73123  3.46354  2.40513  3.72494  3.29354  2.67741  2.69355  4.24690  2.90347  2.73739  3.18146  2.89801  2.37887  2.77519  2.98518  4.58477  3.61503
          0.03329  3.81500  4.53734  0.61958  0.77255  0.48576  0.95510
    233   2.80086  4.40730  3.86083  3.43962  3.27512  3.72392  4.25924  2.28095  3.22984  1.28795  3.22282  3.73463  4.19649  3.62867  3.46919  3.13302  2.76607  2.21586  5.07373  3.81788    233 l - - -
          2.68618  4.42225  2.77519  2.73123  3.46354  2.40513  3.72494  3.29354  2.67741  2.69355  4.24690  2.90347  2.73739  3.18146  2.89801  2.37887  2.77519  2.98518  4.58477  3.61503
          0.03329  3.81500  4.53734  0.61958  0.77255  0.48576  0.95510
    234   2.92983  5.04580  1.00415  2.30333  4.41563  3.16887  3.88356  3.99115  2.95733  3.61033  4.58837  2.85629  3.81776  3.12350  3.46472  2.89956  3.26762  3.63690  5.59532  4.29959    234 d - - -
          2.68618  4.42225  2.77519  2.73123  3.46354  2.40513  3.72494  3.29354  2.67741  2.69355  4.24690  2.90347  2.73739  3.18146  2.89801  2.37887  2.77519  2.98518  4.58477  3.61503
          0.03329  3.81500  4.53734  0.61958  0.77255  0.48576  0.95510
    235   2.90517  5.00105  2.46725  1.11012  4.34044  3.23863  3.82210  3.78296  2.69553  3.40995  4.38784  2.90402  3.84088  3.03982  3.09739  2.89427  3.20941  3.47325  5.52298  4.24665    235 e - - -
          2.68618  4.42225  2.77519  2.73123  3.46354  2.40513  3.72494  3.29354  2.67741  2.69355  4.24690  2.90347  2.73739  3.18146  2.89801  2.37887  2.77519  2.98518  4.58477  3.61503
          0.03329  3.81500  4.53734  0.61958  0.77255  0.48576  0.95510
    236   2.59681  4.37654  3.25866  3.15148  4.29222  0.82359  4.27415  3.87889  3.32479  3.54002  4.51626  3.42328  3.76582  3.65371  3.56604  2.76729  3.07362  3.41842  5.40142  4.39259    236 g - - -
          2.68618  4.42225  2.77519  2.73123  3.46354  2.40513  3.72494  3.29354  2.67741  2.69355  4.24690  2.90347  2.73739  3.18146  2.89801  2.37887  2.77519  2.98518  4.58477  3.61503
          0.03329  3.81500  4.53734  0.61958  0.77255  0.48576  0.95510
    237   2.67776  4.67041  2.68027  2.56057  4.02510  3.14693  3.87801  3.72425  2.77754  3.37806  4.33459  1.26409  3.79655  3.15168  3.12937  2.74780  3.05835  3.35229  5.33782  3.97835    237 n - - -
          2.68618  4.42225  2.77519  2.73123  3.46354  2.40513  3.72494  3.29354  2.67741  2.69355  4.24690  2.90347  2.73739  3.18146  2.89801  2.37887  2.77519  2.98518  4.58477  3.61503
          0.03329  3.81500  4.53734  0.61958  0.77255  0.48576  0.95510
    238   1.09995  4.16552  3.40591  3.19594  3.99667  2.99131  4.22455  3.11375  3.21074  2.99783  4.03709  3.35955  3.72522  3.55750  3.46447  2.51687  2.79030  2.77820  5.42964  4.22375    238 a - - -
          2.68618  4.42225  2.77519  2.73123  3.46354  2.40513  3.72494  3.29354  2.67741  2.69355  4.24690  2.90347  2.73739  3.18146  2.89801  2.37887  2.77519  2.98518  4.58477  3.61503
          0.03329  3.81500  4.53734  0.61958  0.77255  0.48576  0.95510
    239   1.09995  4.16552  3.40591  3.19594  3.99667  2.99131  4.22455  3.11375  3.21074  2.99783  4.03709  3.35955  3.72522  3.55750  3.46447  2.51687  2.79030  2.77820  5.42964  4.22375    239 a - - -
          2.68618  4.42225  2.77519  2.73123  3.46354  2.40513  3.72494  3.29354  2.67741  2.69355  4.24690  2.90347  2.73739  3.18146  2.89801  2.37887  2.77519  2.98518  4.58477  3.61503
          0.03329  3.81500  4.53734  0.61958  0.77255  0.48576  0.95510
    240   2.67776  4.67041  2.68027  2.56057  4.02510  3.14693  3.87801  3.72425  2.77754  3.37806  4.33459  1.26409  3.79655  3.15168  3.12937  2.74780  3.05835  3.35229  5.33782  3.97835    240 n - - -
          2.68618  4.42225  2.77519  2.73123  3.46354  2.40513  3.72494  3.29354  2.67741  2.69355  4.24690  2.90347  2.73739  3.18146  2.89801  2.37887  2.77519  2.98518  4.58477  3.61503
          0.03329  3.81500  4.53734  0.61958  0.77255  0.48576  0.95510
    241   3.09190  4.57192  4.09658  3.73744  3.11592  3.90800  4.41124  2.31836  3.50569  0.94944  3.15913  4.01833  4.35411  3.88783  3.69066  3.47396  3.38927  2.34052  4.97308  3.68272    241 l - - -
          2.68618  4.42225  2.77519  2.73123  3.46354  2.40513  3.72494  3.29354  2.67741  2.69355  4.24690  2.90347  2.73739  3.18146  2.89801  2.37887  2.77519  2.98518  4.58477  3.61503
          0.03329  3.81500  4.53734  0.61958  0.77255  0.48576  0.95510
    242   2.92130  4.88032  3.09333  2.72715  4.25357  3.41566  3.73050  3.67952  1.11991  3.25781  4.22352  3.15373  3.92103  2.92611  2.42518  2.96775  3.17947  3.39096  5.33282  4.13774    242 k - - -
          2.68618  4.42225  2.77519  2.73123  3.46354  2.40513  3.72494  3.29354  2.67741  2.69355  4.24690  2.90347  2.73739  3.18146  2.89801  2.37887  2.77519  2.98518  4.58477  3.61503
          0.03329  3.81500  4.53734  0.61958  0.77255  0.48576  0.95510
    243   2.38400  4.22854  3.37919  3.12999  3.92014  3.06933  4.15142  3.04036  3.07181  2.90583  3.96109  3.34776  3.76901  3.46984  3.33252  2.58476  1.27328  2.74149  5.36309  4.13714    243 t - - -
          2.68618  4.42225  2.77519  2.73123  3.46354  2.40513  3.72494  3.29354  2.67741  2.69355  4.24690  2.90347  2.73739  3.18146  2.89801  2.37887  2.77519  2.98518  4.58477  3.61503
          0.03329  3.81500  4.53734  0.61958  0.77255  0.48576  0.95510
    244   2.59681  4.37654  3.25866  3.15148  4.29222  0.82359  4.27415  3.87889  3.32479  3.54002  4.51626  3.42328  3.76582  3.65371  3.56604  2.76729  3.07362  3.41842  5.40142  4.39259    244 g - - -
          2.68618  4.42225  2.77519  2.73123  3.46354  2.40513  3.72494  3.29354  2.67741  2.69355  4.24690  2.90347  2.73739  3.18146  2.89801  2.37887  2.77519  2.98518  4.58477  3.61503
          0.03329  3.81500  4.53734  0.61958  0.77255  0.48576  0.95510
    245   2.92983  5.04580  1.00415  2.30333  4.41563  3.16887  3.88356  3.99115  2.95733  3.61033  4.58837  2.85629  3.81776  3.12350  3.46472  2.89956  3.26762  3.63690  5.59532  4.29959    245 d - - -
          2.68618  4.42225  2.77519  2.73123  3.46354  2.40513  3.72494  3.29354  2.67741  2.69355  4.24690  2.90347  2.73739  3.18146  2.89801  2.37887  2.77519  2.98518  4.58477  3.61503
          0.03329  3.81500  4.53734  0.61958  0.77255  0.48576  0.95510
    246   2.94273  4.78355  3.42774  2.95247  4.12359  3.44019  3.78632  3.66232  2.21962  3.18882  4.19166  3.31601  3.94662  3.01053  1.07006  3.03037  3.21331  3.38905  5.23065  4.06461    246 r - - -
          2.68618  4.42225  2.77519  2.73123  3.46354  2.40513  3.72494  3.29354  2.67741  2.69355  4.24690  2.90347  2.73739  3.18146  2.89801  2.37887  2.77519  2.98518  4.58477  3.61503
          0.03329  3.81500  4.53734  0.61958  0.77255  0.48576  0.95510
    247   2.76301  4.32281  4.04467  3.70724  3.50942  3.66309  4.51930  2.05753  3.57408  2.20736  3.48458  3.90593  4.22768  3.93859  3.79189  3.16398  3.12652  1.10083  5.28372  4.01120    247 v - - -
          2.68618  4.42225  2.77519  2.73123  3.46354  2.40513  3.72494  3.29354  2.67741  2.69355  4.24690  2.90347  2.73739  3.18146  2.89801  2.37887  2.77519  2.98518  4.58477  3.61503
          0.03329  3.81500  4.53734  0.61958  0.77255  0.48576  0.95510
    248   2.92130  4.88032  3.09333  2.72715  4.25357  3.41566  3.73050  3.67952  1.11991  3.25781  4.22352  3.15373  3.92103  2.92611  2.42518  2.96775  3.17947  3.39096  5.33282  4.13774    248 k - - -
          2.68618  4.42225  2.77519  2.73123  3.46354  2.40513  3.72494  3.29354  2.67741  2.69355  4.24690  2.90347  2.73739  3.18146  2.89801  2.37887  2.77519  2.98518  4.58477  3.61503
          0.03329  3.81500  4.53734  0.61958  0.77255  0.48576  0.95510
    249   2.76301  4.32281  4.04467  3.70724  3.50942  3.66309  4.51930  2.05753  3.57408  2.20736  3.48458  3.90593  4.22768  3.93859  3.79189  3.16398  3.12652  1.10083  5.28372  4.01120    249 v - - -
          2.68618  4.42225  2.77519  2.73123  3.46354  2.40513  3.72494  3.29354  2.67741  2.69355  4.24690  2.90347  2.73739  3.18146  2.89801  2.37887  2.77519  2.98518  4.58477  3.61503
          0.03329  3.81500  4.53734  0.61958  0.77255  0.48576  0.95510
    250   2.98645  4.42278  4.25153  3.86615  3.33676  4.00239  4.60577  1.15215  3.69307  1.93604  3.28256  4.11961  4.44023  4.04804  3.89629  3.49315  3.28713  1.84801  5.21480  3.94728    250 i - - -
          2.68618  4.42225  2.77519  2.73123  3.46354  2.40513  3.72494  3.29354  2.67741  2.69355  4.24690  2.90347  2.73739  3.18146  2.89801  2.37887  2.77519  2.98518  4.58477  3.61503
          0.03329  3.81500  4.53734  0.61958  0.77255  0.48576  0.95510
    251   2.59681  4.37654  3.25866  3.15148  4.29222  0.82359  4.27415  3.87889  3.32479  3.54002  4.51626  3.42328  3.76582  3.65371  3.56604  2.76729  3.07362  3.41842  5.40142  4.39259    251 g - - -
          2.68618  4.42225  2.77519  2.73123  3.46354  2.40513  3.72494  3.29354  2.67741  2.69355  4.24690  2.90347  2.73739  3.18146  2.89801  2.37887  2.77519  2.98518  4.58477  3.61503
          0.03329  3.81500  4.53734  0.61958  0.77255  0.48576  0.95510
    252   2.92130  4.88032  3.09333  2.72715  4.25357  3.41566  3.73050  3.67952  1.11991  3.25781  4.22352  3.15373  3.92103  2.92611  2.42518  2.96775  3.17947  3.39096  5.33282  4.13774    252 k - - -
          2.68618  4.42225  2.77519  2.73123  3.46354  2.40513  3.72494  3.29354  2.67741  2.69355  4.24690  2.90347  2.73739  3.18146  2.89801  2.37887  2.77519  2.98518  4.58477  3.61503
          0.03329  3.81500  4.53734  0.61958  0.77255  0.48576  0.95510
    253   2.67776  4.67041  2.68027  2.56057  4.02510  3.14693  3.87801  3.72425  2.77754  3.37806  4.33459  1.26409  3.79655  3.15168  3.12937  2.74780  3.05835  3.35229  5.33782  3.97835    253 n - - -
          2.68618  4.42225  2.77519  2.73123  3.46354  2.40513  3.72494  3.29354  2.67741  2.69355  4.24690  2.90347  2.73739  3.18146  2.89801  2.37887  2.77519  2.98518  4.58477  3.61503
          0.03329  3.81500  4.53734  0.61958  0.77255  0.48576  0.95510
    254   2.59681  4.37654  3.25866  3.15148  4.29222  0.82359  4.27415  3.87889  3.32479  3.54002  4.51626  3.42328  3.76582  3.65371  3.56604  2.76729  3.07362  3.41842  5.40142  4.39259    254 g - - -
          2.68618  4.42225  2.77519  2.73123  3.46354  2.40513  3.72494  3.29354  2.67741  2.69355  4.24690  2.90347  2.73739  3.18146  2.89801  2.37887  2.77519  2.98518  4.58477  3.61503
          0.03329  3.81500  4.53734  0.61958  0.77255  0.48576  0.95510
    255   2.83765  4.81927  2.86760  2.62283  3.97981  3.32942  3.78016  3.60298  2.44797  3.11094  4.14178  3.08154  3.88293  1.34000  2.73272  2.88847  3.13531  3.33666  5.26274  3.95307    255 q - - -
          2.68618  4.42225  2.77519  2.73123  3.46354  2.40513  3.72494  3.29354  2.67741  2.69355  4.24690  2.90347  2.73739  3.18146  2.89801  2.37887  2.77519  2.98518  4.58477  3.61503
          0.03329  3.81500  4.53734  0.61958  0.77255  0.48576  0.95510
    256   3.15092  4.56789  4.29611  3.87129  1.46926  4.09784  3.91716  2.45428  3.72729  1.67810  3.18651  3.99886  4.44469  3.90695  3.88739  3.48851  3.40733  2.47566  4.19996  2.60008    256 f - - -
          2.68618  4.42225  2.77519  2.73123  3.46354  2.40513  3.72494  3.29354  2.67741  2.69355  4.24690  2.90347  2.73739  3.18146  2.89801  2.37887  2.77519  2.98518  4.58477  3.61503
          0.03329  3.81500  4.53734  0.61958  0.77255  0.48576  0.95510
    257   3.16634  4.67860  3.75433  3.47401  2.29862  3.76390  3.59525  3.18378  3.33319  2.65228  3.86514  3.65427  4.23965  3.65303  3.52823  3.30838  3.45307  3.05178  3.93980  1.06703    257 y - - -
          2.68618  4.42225  2.77519  2.73123  3.46354  2.40513  3.72494  3.29354  2.67741  2.69355  4.24690  2.90347  2.73739  3.18146  2.89801  2.37887  2.77519  2.98518  4.58477  3.61503
          0.03329  3.81500  4.53734  0.61958  0.77255  0.48576  0.95510
    258   2.28882  4.20779  3.15848  2.97281  4.01964  2.93883  4.08367  3.53504  3.04264  3.26019  4.19198  3.20603  3.67315  3.39676  3.32962  1.18117  2.76487  3.08279  5.39703  4.10316    258 s - - -
          2.68618  4.42225  2.77519  2.73123  3.46354  2.40513  3.72494  3.29354  2.67741  2.69355  4.24690  2.90347  2.73739  3.18146  2.89801  2.37887  2.77519  2.98518  4.58477  3.61503
          0.03329  3.81500  4.53734  0.61958  0.77255  0.48576  0.95510
    259   2.59681  4.37654  3.25866  3.15148  4.29222  0.82359  4.27415  3.87889  3.32479  3.54002  4.51626  3.42328  3.76582  3.65371  3.56604  2.76729  3.07362  3.41842  5.40142  4.39259    259 g - - -
          2.68618  4.42225  2.77519  2.73123  3.46354  2.40513  3.72494  3.29354  2.67741  2.69355  4.24690  2.90347  2.73739  3.18146  2.89801  2.37887  2.77519  2.98518  4.58477  3.61503
          0.02253  3.80424        *  0.61958  0.77255  0.00000        *
//
HMMER3/f [3.1b2 | February 2015]
NAME  HMMptac_2_mix.GRM4
LENG  211
ALPH  amino
RF    no
MM    no
CONS  yes
CS    no
MAP   yes
DATE  Fri Nov 20 00:44:54 2020
NSEQ  8
EFFN  0.449219
CKSUM 2583808366
STATS LOCAL MSV      -10.7487  0.70470
STATS LOCAL VITERBI  -11.4289  0.70470
STATS LOCAL FORWARD   -4.6569  0.70470
HMM          A        C        D        E        F        G        H        I        K        L        M        N        P        Q        R        S        T        V        W        Y   
            m->m     m->i     m->d     i->m     i->i     d->m     d->d
  COMPO   2.48944  4.38156  2.88684  2.80743  3.50756  2.62611  3.72875  2.64730  2.79716  2.33791  3.64029  3.23055  3.43954  3.04267  2.85648  2.72373  2.81282  2.55512  5.18791  3.82817
          2.68618  4.42225  2.77519  2.73123  3.46354  2.40513  3.72494  3.29354  2.67741  2.69355  4.24690  2.90347  2.73739  3.18146  2.89801  2.37887  2.77519  2.98518  4.58477  3.61503
          0.03268  3.83303  4.55537  0.61958  0.77255  0.00000        *
      1   2.93904  4.49431  4.00741  3.59844  3.19183  3.80469  4.34274  2.36355  3.36846  1.79296  1.45569  3.88063  4.26555  3.75324  3.57830  3.28378  3.24383  2.36495  5.02707  3.78505      1 m - - -
          2.68618  4.42225  2.77519  2.73123  3.46354  2.40513  3.72494  3.29354  2.67741  2.69355  4.24690  2.90347  2.73739  3.18146  2.89801  2.37887  2.77519  2.98518  4.58477  3.61503
          0.03268  3.83303  4.55537  0.61958  0.77255  0.48576  0.95510
      2   2.94831  5.06869  0.97632  2.31258  4.44069  3.18175  3.89799  4.02012  2.97493  3.63580  4.61368  2.86669  3.83184  3.13755  3.48525  2.91560  3.28628  3.66374  5.61691  4.32095      2 d - - -
          2.68618  4.42225  2.77519  2.73123  3.46354  2.40513  3.72494  3.29354  2.67741  2.69355  4.24690  2.90347  2.73739  3.18146  2.89801  2.37887  2.77519  2.98518  4.58477  3.61503
          0.03268  3.83303  4.55537  0.61958  0.77255  0.48576  0.95510
      3   2.74770  4.83914  2.72158  2.46352  3.63612  3.32766  1.96149  3.64229  2.44490  3.19925  4.10000  2.47482  3.85065  2.91024  2.79061  2.77204  3.02431  3.31879  5.03697  3.54642      3 h - - -
          2.68618  4.42225  2.77519  2.73123  3.46354  2.40513  3.72494  3.29354  2.67741  2.69355  4.24690  2.90347  2.73739  3.18146  2.89801  2.37887  2.77519  2.98518  4.58477  3.61503
          0.03268  3.83303  4.55537  0.61958  0.77255  0.48576  0.95510
      4   2.94831  5.06869  0.97632  2.31258  4.44069  3.18175  3.89799  4.02012  2.97493  3.63580  4.61368  2.86669  3.83184  3.13755  3.48525  2.91560  3.28628  3.66374  5.61691  4.32095      4 d - - -
          2.68618  4.42225  2.77519  2.73123  3.46354  2.40513  3.72494  3.29354  2.67741  2.69355  4.24690  2.90347  2.73739  3.18146  2.89801  2.37887  2.77519  2.98518  4.58477  3.61503
          0.03268  3.83303  4.55537  0.61958  0.77255  0.48576  0.95510
      5   2.81541  4.54443  3.44391  3.01196  3.30735  3.64748  3.91731  2.68922  2.73685  1.47820  3.34994  3.40711  4.07176  2.67046  3.00528  3.02205  3.06951  2.62322  4.95240  3.64040      5 l - - -
          2.68618  4.42225  2.77519  2.73123  3.46354  2.40513  3.72494  3.29354  2.67741  2.69355  4.24690  2.90347  2.73739  3.18146  2.89801  2.37887  2.77519  2.98518  4.58477  3.61503
          0.03268  3.83303  4.55537  0.61958  0.77255  0.48576  0.95510
      6   3.00047  4.43103  4.27833  3.89317  3.34832  4.02286  4.62907  1.12816  3.72049  1.94320  3.29060  4.14408  4.45846  4.07325  3.92162  3.51489  3.30059  1.84674  5.23051  3.96495      6 i - - -
          2.68618  4.42225  2.77519  2.73123  3.46354  2.40513  3.72494  3.29354  2.67741  2.69355  4.24690  2.90347  2.73739  3.18146  2.89801  2.37887  2.77519  2.98518  4.58477  3.61503
          0.03268  3.83303  4.55537  0.61958  0.77255  0.48576  0.95510
      7   2.39269  4.23746  3.39425  3.14521  3.93517  3.07784  4.16539  3.05754  3.08739  2.92240  3.97601  3.36046  3.77873  3.48436  3.34758  2.59359  1.24059  2.75673  5.37648  4.15199      7 t - - -
          2.68618  4.42225  2.77519  2.73123  3.46354  2.40513  3.72494  3.29354  2.67741  2.69355  4.24690  2.90347  2.73739  3.18146  2.89801  2.37887  2.77519  2.98518  4.58477  3.61503
          0.03268  3.83303  4.55537  0.61958  0.77255  0.48576  0.95510
      8   2.80172  4.77425  3.21444  2.71084  3.92722  3.50741  3.67165  3.24674  1.52013  2.46126  3.87685  3.14024  3.93493  2.86461  2.43866  2.87962  3.03198  3.01972  5.20692  3.92791      8 k - - -
          2.68618  4.42225  2.77519  2.73123  3.46354  2.40513  3.72494  3.29354  2.67741  2.69355  4.24690  2.90347  2.73739  3.18146  2.89801  2.37887  2.77519  2.98518  4.58477  3.61503
          0.03268  3.83303  4.55537  0.61958  0.77255  0.48576  0.95510
      9   3.11165  4.58599  4.12585  3.76620  3.12182  3.93147  4.43434  2.32453  3.53431  0.92536  3.15834  4.04543  4.37407  3.91210  3.71656  3.49871  3.40796  2.35149  4.98612  3.70011      9 l - - -
          2.68618  4.42225  2.77519  2.73123  3.46354  2.40513  3.72494  3.29354  2.67741  2.69355  4.24690  2.90347  2.73739  3.18146  2.89801  2.37887  2.77519  2.98518  4.58477  3.61503
          0.03268  3.83303  4.55537  0.61958  0.77255  0.48576  0.95510
     10   2.39269  4.23746  3.39425  3.14521  3.93517  3.07784  4.16539  3.05754  3.08739  2.92240  3.97601  3.36046  3.77873  3.48436  3.34758  2.59359  1.24059  2.75673  5.37648  4.15199     10 t - - -
          2.68618  4.42225  2.77519  2.73123  3.46354  2.40513  3.72494  3.29354  2.67741  2.69355  4.24690  2.90347  2.73739  3.18146  2.89801  2.37887  2.77519  2.98518  4.58477  3.61503
          0.03268  3.83303  4.55537  0.61958  0.77255  0.48576  0.95510
     11   2.61765  4.39623  3.28327  3.17805  4.31966  0.79266  4.30013  3.91025  3.35388  3.56921  4.54515  3.44774  3.78610  3.68127  3.59365  2.78855  3.09584  3.44624  5.42460  4.42045     11 g - - -
          2.68618  4.42225  2.77519  2.73123  3.46354  2.40513  3.72494  3.29354  2.67741  2.69355  4.24690  2.90347  2.73739  3.18146  2.89801  2.37887  2.77519  2.98518  4.58477  3.61503
          0.03268  3.83303  4.55537  0.61958  0.77255  0.48576  0.95510
     12   2.85084  4.83409  2.87832  2.63320  3.99721  3.34074  3.79090  3.62260  2.45691  3.12880  4.15852  3.09230  3.89411  1.30591  2.74155  2.90061  3.14819  3.35495  5.27660  3.96796     12 q - - -
          2.68618  4.42225  2.77519  2.73123  3.46354  2.40513  3.72494  3.29354  2.67741  2.69355  4.24690  2.90347  2.73739  3.18146  2.89801  2.37887  2.77519  2.98518  4.58477  3.61503
          0.03268  3.83303  4.55537  0.61958  0.77255  0.48576  0.95510
     13   2.77713  4.33135  4.07016  3.73272  3.52199  3.68239  4.54148  2.05456  3.59987  2.21635  3.49380  3.92869  4.24556  3.96282  3.81605  3.18396  3.13994  1.07623  5.29954  4.02841     13 v - - -
          2.68618  4.42225  2.77519  2.73123  3.46354  2.40513  3.72494  3.29354  2.67741  2.69355  4.24690  2.90347  2.73739  3.18146  2.89801  2.37887  2.77519  2.98518  4.58477  3.61503
          0.03268  3.83303  4.55537  0.61958  0.77255  0.48576  0.95510
     14   3.00047  4.43103  4.27833  3.89317  3.34832  4.02286  4.62907  1.12816  3.72049  1.94320  3.29060  4.14408  4.45846  4.07325  3.92162  3.51489  3.30059  1.84674  5.23051  3.96495     14 i - - -
          2.68618  4.42225  2.77519  2.73123  3.46354  2.40513  3.72494  3.29354  2.67741  2.69355  4.24690  2.90347  2.73739  3.18146  2.89801  2.37887  2.77519  2.98518  4.58477  3.61503
          0.03268  3.83303  4.55537  0.61958  0.77255  0.48576  0.95510
     15   1.07216  4.17353  3.42348  3.21371  4.01396  2.99897  4.24029  3.13365  3.22896  3.01700  4.05375  3.37300  3.73453  3.57391  3.48180  2.52446  2.79912  2.79493  5.44509  4.24110     15 a - - -
          2.68618  4.42225  2.77519  2.73123  3.46354  2.40513  3.72494  3.29354  2.67741  2.69355  4.24690  2.90347  2.73739  3.18146  2.89801  2.37887  2.77519  2.98518  4.58477  3.61503
          0.03268  3.83303  4.55537  0.61958  0.77255  0.48576  0.95510
     16   2.85084  4.83409  2.87832  2.63320  3.99721  3.34074  3.79090  3.62260  2.45691  3.12880  4.15852  3.09230  3.89411  1.30591  2.74155  2.90061  3.14819  3.35495  5.27660  3.96796     16 q - - -
          2.68618  4.42225  2.77519  2.73123  3.46354  2.40513  3.72494  3.29354  2.67741  2.69355  4.24690  2.90347  2.73739  3.18146  2.89801  2.37887  2.77519  2.98518  4.58477  3.61503
          0.03268  3.83303  4.55537  0.61958  0.77255  0.48576  0.95510
     17   2.93904  4.49431  4.00741  3.59844  3.19183  3.80469  4.34274  2.36355  3.36846  1.79296  1.45569  3.88063  4.26555  3.75324  3.57830  3.28378  3.24383  2.36495  5.02707  3.78505     17 m - - -
          2.68618  4.42225  2.77519  2.73123  3.46354  2.40513  3.72494  3.29354  2.67741  2.69355  4.24690  2.90347  2.73739  3.18146  2.89801  2.37887  2.77519  2.98518  4.58477  3.61503
          0.03268  3.83303  4.55537  0.61958  0.77255  0.48576  0.95510
     18   2.96214  4.80276  3.44889  2.96907  4.14736  3.45685  3.79770  3.68689  2.22438  3.21005  4.21188  3.33151  3.96192  3.02053  1.04043  3.04858  3.23116  3.41270  5.24678  4.08393     18 r - - -
          2.68618  4.42225  2.77519  2.73123  3.46354  2.40513  3.72494  3.29354  2.67741  2.69355  4.24690  2.90347  2.73739  3.18146  2.89801  2.37887  2.77519  2.98518  4.58477  3.61503
          0.03268  3.83303  4.55537  0.61958  0.77255  0.48576  0.95510
     19   2.85084  4.83409  2.87832  2.63320  3.99721  3.34074  3.79090  3.62260  2.45691  3.12880  4.15852  3.09230  3.89411  1.30591  2.74155  2.90061  3.14819  3.35495  5.27660  3.96796     19 q - - -
          2.68618  4.42225  2.77519  2.73123  3.46354  2.40513  3.72494  3.29354  2.67741  2.69355  4.24690  2.90347  2.73739  3.18146  2.89801  2.37887  2.77519  2.98518  4.58477  3.61503
          0.03268  3.83303  4.55537  0.61958  0.77255  0.48576  0.95510
     20   2.96214  4.80276  3.44889  2.96907  4.14736  3.45685  3.79770  3.68689  2.22438  3.21005  4.21188  3.33151  3.96192  3.02053  1.04043  3.04858  3.23116  3.41270  5.24678  4.08393     20 r - - -
          2.68618  4.42225  2.77519  2.73123  3.46354  2.40513  3.72494  3.29354  2.67741  2.69355  4.24690  2.90347  2.73739  3.18146  2.89801  2.37887  2.77519  2.98518  4.58477  3.61503
          0.03268  3.83303  4.55537  0.61958  0.77255  0.48576  0.95510
     21   1.93168  4.13225  3.39532  3.09108  3.99854  2.99260  4.12316  3.05970  3.06149  2.97226  3.93312  3.28139  3.70246  3.41055  3.35097  2.44599  1.56834  2.71220  5.43616  4.21360     21 t - - -
          2.68618  4.42225  2.77519  2.73123  3.46354  2.40513  3.72494  3.29354  2.67741  2.69355  4.24690  2.90347  2.73739  3.18146  2.89801  2.37887  2.77519  2.98518  4.58477  3.61503
          0.03268  3.83303  4.55537  0.61958  0.77255  0.48576  0.95510
     22   3.00047  4.43103  4.27833  3.89317  3.34832  4.02286  4.62907  1.12816  3.72049  1.94320  3.29060  4.14408  4.45846  4.07325  3.92162  3.51489  3.30059  1.84674  5.23051  3.96495     22 i - - -
          2.68618  4.42225  2.77519  2.73123  3.46354  2.40513  3.72494  3.29354  2.67741  2.69355  4.24690  2.90347  2.73739  3.18146  2.89801  2.37887  2.77519  2.98518  4.58477  3.61503
          0.03268  3.83303  4.55537  0.61958  0.77255  0.48576  0.95510
     23   2.70125  4.46443  3.30428  3.13815  4.13555  3.15421  4.21835  3.67141  3.19219  3.30231  4.35093  3.44851  0.90433  3.58220  3.44165  2.86766  3.13986  3.32122  5.33234  4.25589     23 p - - -
          2.68618  4.42225  2.77519  2.73123  3.46354  2.40513  3.72494  3.29354  2.67741  2.69355  4.24690  2.90347  2.73739  3.18146  2.89801  2.37887  2.77519  2.98518  4.58477  3.61503
          0.03268  3.83303  4.55537  0.61958  0.77255  0.48576  0.95510
     24   3.11165  4.58599  4.12585  3.76620  3.12182  3.93147  4.43434  2.32453  3.53431  0.92536  3.15834  4.04543  4.37407  3.91210  3.71656  3.49871  3.40796  2.35149  4.98612  3.70011     24 l - - -
          2.68618  4.42225  2.77519  2.73123  3.46354  2.40513  3.72494  3.29354  2.67741  2.69355  4.24690  2.90347  2.73739  3.18146  2.89801  2.37887  2.77519  2.98518  4.58477  3.61503
          0.03268  3.83303  4.55537  0.61958  0.77255  0.48576  0.95510
     25   2.61765  4.39623  3.28327  3.17805  4.31966  0.79266  4.30013  3.91025  3.35388  3.56921  4.54515  3.44774  3.78610  3.68127  3.59365  2.78855  3.09584  3.44624  5.42460  4.42045     25 g - - -
          2.68618  4.42225  2.77519  2.73123  3.46354  2.40513  3.72494  3.29354  2.67741  2.69355  4.24690  2.90347  2.73739  3.18146  2.89801  2.37887  2.77519  2.98518  4.58477  3.61503
          0.03268  3.83303  4.55537  0.61958  0.77255  0.48576  0.95510
     26   3.00047  4.43103  4.27833  3.89317  3.34832  4.02286  4.62907  1.12816  3.72049  1.94320  3.29060  4.14408  4.45846  4.07325  3.92162  3.51489  3.30059  1.84674  5.23051  3.96495     26 i - - -
          2.68618  4.42225  2.77519  2.73123  3.46354  2.40513  3.72494  3.29354  2.67741  2.69355  4.24690  2.90347  2.73739  3.18146  2.89801  2.37887  2.77519  2.98518  4.58477  3.61503
          0.03268  3.83303  4.55537  0.61958  0.77255  0.48576  0.95510
     27   2.29672  4.21624  3.17324  2.98785  4.03735  2.94690  4.09847  3.55494  3.05893  3.27847  4.20833  3.21852  3.68259  3.41149  3.34573  1.15212  2.77402  3.09870  5.41316  4.12083     27 s - - -
          2.68618  4.42225  2.77519  2.73123  3.46354  2.40513  3.72494  3.29354  2.67741  2.69355  4.24690  2.90347  2.73739  3.18146  2.89801  2.37887  2.77519  2.98518  4.58477  3.61503
          0.03268  3.83303  4.55537  0.61958  0.77255  0.48576  0.95510
     28   2.69182  4.68600  2.68850  2.57033  4.04344  3.15836  3.89101  3.74595  2.79175  3.39751  4.35350  1.22987  3.80860  3.16424  3.14460  2.76087  3.07272  3.37215  5.35398  3.99503     28 n - - -
          2.68618  4.42225  2.77519  2.73123  3.46354  2.40513  3.72494  3.29354  2.67741  2.69355  4.24690  2.90347  2.73739  3.18146  2.89801  2.37887  2.77519  2.98518  4.58477  3.61503
          0.03268  3.83303  4.55537  0.61958  0.77255  0.48576  0.95510
     29   2.96214  4.80276  3.44889  2.96907  4.14736  3.45685  3.79770  3.68689  2.22438  3.21005  4.21188  3.33151  3.96192  3.02053  1.04043  3.04858  3.23116  3.41270  5.24678  4.08393     29 r - - -
          2.68618  4.42225  2.77519  2.73123  3.46354  2.40513  3.72494  3.29354  2.67741  2.69355  4.24690  2.90347  2.73739  3.18146  2.89801  2.37887  2.77519  2.98518  4.58477  3.61503
          0.03268  3.83303  4.55537  0.61958  0.77255  0.48576  0.95510
     30   2.95371  4.77708  3.08911  2.84570  3.25855  3.41543  1.22850  3.65045  2.68990  3.14913  4.18951  3.25638  3.96612  3.21160  2.95766  3.02494  3.25600  3.38639  4.72403  3.21065     30 h - - -
          2.68618  4.42225  2.77519  2.73123  3.46354  2.40513  3.72494  3.29354  2.67741  2.69355  4.24690  2.90347  2.73739  3.18146  2.89801  2.37887  2.77519  2.98518  4.58477  3.61503
          0.03268  3.83303  4.55537  0.61958  0.77255  0.48576  0.95510
     31   2.77713  4.33135  4.07016  3.73272  3.52199  3.68239  4.54148  2.05456  3.59987  2.21635  3.49380  3.92869  4.24556  3.96282  3.81605  3.18396  3.13994  1.07623  5.29954  4.02841     31 v - - -
          2.68618  4.42225  2.77519  2.73123  3.46354  2.40513  3.72494  3.29354  2.67741  2.69355  4.24690  2.90347  2.73739  3.18146  2.89801  2.37887  2.77519  2.98518  4.58477  3.61503
          0.03268  3.83303  4.55537  0.61958  0.77255  0.48576  0.95510
     32   2.95371  4.77708  3.08911  2.84570  3.25855  3.41543  1.22850  3.65045  2.68990  3.14913  4.18951  3.25638  3.96612  3.21160  2.95766  3.02494  3.25600  3.38639  4.72403  3.21065     32 h - - -
          2.68618  4.42225  2.77519  2.73123  3.46354  2.40513  3.72494  3.29354  2.67741  2.69355  4.24690  2.90347  2.73739  3.18146  2.89801  2.37887  2.77519  2.98518  4.58477  3.61503
          0.03268  3.83303  4.55537  0.61958  0.77255  0.48576  0.95510
     33   3.11165  4.58599  4.12585  3.76620  3.12182  3.93147  4.43434  2.32453  3.53431  0.92536  3.15834  4.04543  4.37407  3.91210  3.71656  3.49871  3.40796  2.35149  4.98612  3.70011     33 l - - -
          2.68618  4.42225  2.77519  2.73123  3.46354  2.40513  3.72494  3.29354  2.67741  2.69355  4.24690  2.90347  2.73739  3.18146  2.89801  2.37887  2.77519  2.98518  4.58477  3.61503
          0.03268  3.83303  4.55537  0.61958  0.77255  0.48576  0.95510
     34   2.29672  4.21624  3.17324  2.98785  4.03735  2.94690  4.09847  3.55494  3.05893  3.27847  4.20833  3.21852  3.68259  3.41149  3.34573  1.15212  2.77402  3.09870  5.41316  4.12083     34 s - - -
          2.68618  4.42225  2.77519  2.73123  3.46354  2.40513  3.72494  3.29354  2.67741  2.69355  4.24690  2.90347  2.73739  3.18146  2.89801  2.37887  2.77519  2.98518  4.58477  3.61503
          0.03268  3.83303  4.55537  0.61958  0.77255  0.48576  0.95510
     35   1.07216  4.17353  3.42348  3.21371  4.01396  2.99897  4.24029  3.13365  3.22896  3.01700  4.05375  3.37300  3.73453  3.57391  3.48180  2.52446  2.79912  2.79493  5.44509  4.24110     35 a - - -
          2.68618  4.42225  2.77519  2.73123  3.46354  2.40513  3.72494  3.29354  2.67741  2.69355  4.24690  2.90347  2.73739  3.18146  2.89801  2.37887  2.77519  2.98518  4.58477  3.61503
          0.03268  3.83303  4.55537  0.61958  0.77255  0.48576  0.95510
     36   2.73083  4.70354  3.22520  2.68623  3.88328  3.49580  3.66957  3.17008  1.61564  2.79724  3.03187  3.12433  3.90940  2.85973  2.51316  2.82063  2.96218  2.94456  5.19029  3.92514     36 k - - -
          2.68618  4.42225  2.77519  2.73123  3.46354  2.40513  3.72494  3.29354  2.67741  2.69355  4.24690  2.90347  2.73739  3.18146  2.89801  2.37887  2.77519  2.98518  4.58477  3.61503
          0.03268  3.83303  4.55537  0.61958  0.77255  0.48576  0.95510
     37   2.94831  5.06869  0.97632  2.31258  4.44069  3.18175  3.89799  4.02012  2.97493  3.63580  4.61368  2.86669  3.83184  3.13755  3.48525  2.91560  3.28628  3.66374  5.61691  4.32095     37 d - - -
          2.68618  4.42225  2.77519  2.73123  3.46354  2.40513  3.72494  3.29354  2.67741  2.69355  4.24690  2.90347  2.73739  3.18146  2.89801  2.37887  2.77519  2.98518  4.58477  3.61503
          0.03268  3.83303  4.55537  0.61958  0.77255  0.48576  0.95510
     38   3.19134  4.69630  3.78054  3.50310  2.29611  3.78460  3.60201  3.20618  3.36176  2.67014  3.88549  3.67575  4.25966  3.67727  3.55331  3.33175  3.47801  3.07495  3.93816  1.03399     38 y - - -
          2.68618  4.42225  2.77519  2.73123  3.46354  2.40513  3.72494  3.29354  2.67741  2.69355  4.24690  2.90347  2.73739  3.18146  2.89801  2.37887  2.77519  2.98518  4.58477  3.61503
          0.03268  3.83303  4.55537  0.61958  0.77255  0.48576  0.95510
     39   2.85084  4.83409  2.87832  2.63320  3.99721  3.34074  3.79090  3.62260  2.45691  3.12880  4.15852  3.09230  3.89411  1.30591  2.74155  2.90061  3.14819  3.35495  5.27660  3.96796     39 q - - -
          2.68618  4.42225  2.77519  2.73123  3.46354  2.40513  3.72494  3.29354  2.67741  2.69355  4.24690  2.90347  2.73739  3.18146  2.89801  2.37887  2.77519  2.98518  4.58477  3.61503
          0.03268  3.83303  4.55537  0.61958  0.77255  0.48576  0.95510
     40   2.46247  4.45902  3.06698  2.69352  4.03949  3.16239  3.78768  3.50085  2.49708  3.13564  4.00702  3.07363  3.75355  3.00208  2.37465  1.64149  2.82232  3.12098  5.32239  4.03469     40 s - - -
          2.68618  4.42225  2.77519  2.73123  3.46354  2.40513  3.72494  3.29354  2.67741  2.69355  4.24690  2.90347  2.73739  3.18146  2.89801  2.37887  2.77519  2.98518  4.58477  3.61503
          0.03268  3.83303  4.55537  0.61958  0.77255  0.48576  0.95510
     41   3.11165  4.58599  4.12585  3.76620  3.12182  3.93147  4.43434  2.32453  3.53431  0.92536  3.15834  4.04543  4.37407  3.91210  3.71656  3.49871  3.40796  2.35149  4.98612  3.70011     41 l - - -
          2.68618  4.42225  2.77519  2.73123  3.46354  2.40513  3.72494  3.29354  2.67741  2.69355  4.24690  2.90347  2.73739  3.18146  2.89801  2.37887  2.77519  2.98518  4.58477  3.61503
          0.03268  3.83303  4.55537  0.61958  0.77255  0.48576  0.95510
     42   3.20912  4.62273  4.18444  3.89199  1.07857  3.90702  3.86137  2.73830  3.80015  2.11778  3.47472  3.97513  4.36694  3.97918  3.92960  3.48072  3.51047  2.72599  4.12320  2.49559     42 f - - -
          2.68618  4.42225  2.77519  2.73123  3.46354  2.40513  3.72494  3.29354  2.67741  2.69355  4.24690  2.90347  2.73739  3.18146  2.89801  2.37887  2.77519  2.98518  4.58477  3.61503
          0.03268  3.83303  4.55537  0.61958  0.77255  0.48576  0.95510
     43   2.70125  4.46443  3.30428  3.13815  4.13555  3.15421  4.21835  3.67141  3.19219  3.30231  4.35093  3.44851  0.90433  3.58220  3.44165  2.86766  3.13986  3.32122  5.33234  4.25589     43 p - - -
          2.68618  4.42225  2.77519  2.73123  3.46354  2.40513  3.72494  3.29354  2.67741  2.69355  4.24690  2.90347  2.73739  3.18146  2.89801  2.37887  2.77519  2.98518  4.58477  3.61503
          0.03268  3.83303  4.55537  0.61958  0.77255  0.48576  0.95510
     44   2.61765  4.39623  3.28327  3.17805  4.31966  0.79266  4.30013  3.91025  3.35388  3.56921  4.54515  3.44774  3.78610  3.68127  3.59365  2.78855  3.09584  3.44624  5.42460  4.42045     44 g - - -
          2.68618  4.42225  2.77519  2.73123  3.46354  2.40513  3.72494  3.29354  2.67741  2.69355  4.24690  2.90347  2.73739  3.18146  2.89801  2.37887  2.77519  2.98518  4.58477  3.61503
          0.03268  3.83303  4.55537  0.61958  0.77255  0.48576  0.95510
     45   2.85084  4.83409  2.87832  2.63320  3.99721  3.34074  3.79090  3.62260  2.45691  3.12880  4.15852  3.09230  3.89411  1.30591  2.74155  2.90061  3.14819  3.35495  5.27660  3.96796     45 q - - -
          2.68618  4.42225  2.77519  2.73123  3.46354  2.40513  3.72494  3.29354  2.67741  2.69355  4.24690  2.90347  2.73739  3.18146  2.89801  2.37887  2.77519  2.98518  4.58477  3.61503
          0.03268  3.83303  4.55537  0.61958  0.77255  0.48576  0.95510
     46   2.30355  4.22399  3.22486  2.90670  4.00129  3.02813  3.99484  3.27803  2.89269  3.03494  3.95259  3.18647  2.76751  3.25777  3.21231  2.47318  1.59482  2.90342  5.37821  4.13943     46 t - - -
          2.68618  4.42225  2.77519  2.73123  3.46354  2.40513  3.72494  3.29354  2.67741  2.69355  4.24690  2.90347  2.73739  3.18146  2.89801  2.37887  2.77519  2.98518  4.58477  3.61503
          0.03268  3.83303  4.55537  0.61958  0.77255  0.48576  0.95510
     47   3.11165  4.58599  4.12585  3.76620  3.12182  3.93147  4.43434  2.32453  3.53431  0.92536  3.15834  4.04543  4.37407  3.91210  3.71656  3.49871  3.40796  2.35149  4.98612  3.70011     47 l - - -
          2.68618  4.42225  2.77519  2.73123  3.46354  2.40513  3.72494  3.29354  2.67741  2.69355  4.24690  2.90347  2.73739  3.18146  2.89801  2.37887  2.77519  2.98518  4.58477  3.61503
          0.03268  3.83303  4.55537  0.61958  0.77255  0.48576  0.95510
     48   2.73083  4.70354  3.22520  2.68623  3.88328  3.49580  3.66957  3.17008  1.61564  2.79724  3.03187  3.12433  3.90940  2.85973  2.51316  2.82063  2.96218  2.94456  5.19029  3.92514     48 k - - -
          2.68618  4.42225  2.77519  2.73123  3.46354  2.40513  3.72494  3.29354  2.67741  2.69355  4.24690  2.90347  2.73739  3.18146  2.89801  2.37887  2.77519  2.98518  4.58477  3.61503
          0.03268  3.83303  4.55537  0.61958  0.77255  0.48576  0.95510
     49   2.98094  4.37206  4.48388  3.99971  3.39730  4.19486  4.74634  1.27628  3.85961  1.91540  3.24016  4.25008  4.55506  4.15480  4.07866  3.58202  3.25857  1.52101  5.33823  4.11947     49 i - - -
          2.68618  4.42225  2.77519  2.73123  3.46354  2.40513  3.72494  3.29354  2.67741  2.69355  4.24690  2.90347  2.73739  3.18146  2.89801  2.37887  2.77519  2.98518  4.58477  3.61503
          0.03268  3.83303  4.55537  0.61958  0.77255  0.48576  0.95510
     50   2.93703  4.89791  3.11032  2.74002  4.27531  3.43004  3.73906  3.70226  1.09362  3.27630  4.24050  3.16601  3.93369  2.93324  2.42654  2.98198  3.19357  3.41249  5.34669  4.15401     50 k - - -
          2.68618  4.42225  2.77519  2.73123  3.46354  2.40513  3.72494  3.29354  2.67741  2.69355  4.24690  2.90347  2.73739  3.18146  2.89801  2.37887  2.77519  2.98518  4.58477  3.61503
          0.03268  3.83303  4.55537  0.61958  0.77255  0.48576  0.95510
     51   2.93703  4.89791  3.11032  2.74002  4.27531  3.43004  3.73906  3.70226  1.09362  3.27630  4.24050  3.16601  3.93369  2.93324  2.42654  2.98198  3.19357  3.41249  5.34669  4.15401     51 k - - -
          2.68618  4.42225  2.77519  2.73123  3.46354  2.40513  3.72494  3.29354  2.67741  2.69355  4.24690  2.90347  2.73739  3.18146  2.89801  2.37887  2.77519  2.98518  4.58477  3.61503
          0.03268  3.83303  4.55537  0.61958  0.77255  0.48576  0.95510
     52   1.94957  4.23499  3.15355  2.89982  4.08157  2.99257  4.03513  3.38452  2.95062  3.12650  4.05461  3.17748  1.72420  3.30085  3.26950  2.46835  2.75022  2.98362  5.44684  4.20811     52 p - - -
          2.68618  4.42225  2.77519  2.73123  3.46354  2.40513  3.72494  3.29354  2.67741  2.69355  4.24690  2.90347  2.73739  3.18146  2.89801  2.37887  2.77519  2.98518  4.58477  3.61503
          0.03268  3.83303  4.55537  0.61958  0.77255  0.48576  0.95510
     53   3.11165  4.58599  4.12585  3.76620  3.12182  3.93147  4.43434  2.32453  3.53431  0.92536  3.15834  4.04543  4.37407  3.91210  3.71656  3.49871  3.40796  2.35149  4.98612  3.70011     53 l - - -
          2.68618  4.42225  2.77519  2.73123  3.46354  2.40513  3.72494  3.29354  2.67741  2.69355  4.24690  2.90347  2.73739  3.18146  2.89801  2.37887  2.77519  2.98518  4.58477  3.61503
          0.03268  3.83303  4.55537  0.61958  0.77255  0.48576  0.95510
     54   2.61765  4.39623  3.28327  3.17805  4.31966  0.79266  4.30013  3.91025  3.35388  3.56921  4.54515  3.44774  3.78610  3.68127  3.59365  2.78855  3.09584  3.44624  5.42460  4.42045     54 g - - -
          2.68618  4.42225  2.77519  2.73123  3.46354  2.40513  3.72494  3.29354  2.67741  2.69355  4.24690  2.90347  2.73739  3.18146  2.89801  2.37887  2.77519  2.98518  4.58477  3.61503
          0.03268  3.83303  4.55537  0.61958  0.77255  0.48576  0.95510
     55   2.85084  4.83409  2.87832  2.63320  3.99721  3.34074  3.79090  3.62260  2.45691  3.12880  4.15852  3.09230  3.89411  1.30591  2.74155  2.90061  3.14819  3.35495  5.27660  3.96796     55 q - - -
          2.68618  4.42225  2.77519  2.73123  3.46354  2.40513  3.72494  3.29354  2.67741  2.69355  4.24690  2.90347  2.73739  3.18146  2.89801  2.37887  2.77519  2.98518  4.58477  3.61503
          0.03268  3.83303  4.55537  0.61958  0.77255  0.48576  0.95510
     56   2.70125  4.46443  3.30428  3.13815  4.13555  3.15421  4.21835  3.67141  3.19219  3.30231  4.35093  3.44851  0.90433  3.58220  3.44165  2.86766  3.13986  3.32122  5.33234  4.25589     56 p - - -
          2.68618  4.42225  2.77519  2.73123  3.46354  2.40513  3.72494  3.29354  2.67741  2.69355  4.24690  2.90347  2.73739  3.18146  2.89801  2.37887  2.77519  2.98518  4.58477  3.61503
          0.03268  3.83303  4.55537  0.61958  0.77255  0.48576  0.95510
     57   2.61765  4.39623  3.28327  3.17805  4.31966  0.79266  4.30013  3.91025  3.35388  3.56921  4.54515  3.44774  3.78610  3.68127  3.59365  2.78855  3.09584  3.44624  5.42460  4.42045     57 g - - -
          2.68618  4.42225  2.77519  2.73123  3.46354  2.40513  3.72494  3.29354  2.67741  2.69355  4.24690  2.90347  2.73739  3.18146  2.89801  2.37887  2.77519  2.98518  4.58477  3.61503
          0.03268  3.83303  4.55537  0.61958  0.77255  0.48576  0.95510
     58   2.85084  4.83409  2.87832  2.63320  3.99721  3.34074  3.79090  3.62260  2.45691  3.12880  4.15852  3.09230  3.89411  1.30591  2.74155  2.90061  3.14819  3.35495  5.27660  3.96796     58 q - - -
          2.68618  4.42225  2.77519  2.73123  3.46354  2.40513  3.72494  3.29354  2.67741  2.69355  4.24690  2.90347  2.73739  3.18146  2.89801  2.37887  2.77519  2.98518  4.58477  3.61503
          0.03268  3.83303  4.55537  0.61958  0.77255  0.48576  0.95510
     59   3.20912  4.62273  4.18444  3.89199  1.07857  3.90702  3.86137  2.73830  3.80015  2.11778  3.47472  3.97513  4.36694  3.97918  3.92960  3.48072  3.51047  2.72599  4.12320  2.49559     59 f - - -
          2.68618  4.42225  2.77519  2.73123  3.46354  2.40513  3.72494  3.29354  2.67741  2.69355  4.24690  2.90347  2.73739  3.18146  2.89801  2.37887  2.77519  2.98518  4.58477  3.61503
          0.03268  3.83303  4.55537  0.61958  0.77255  0.48576  0.95510
     60   1.07216  4.17353  3.42348  3.21371  4.01396  2.99897  4.24029  3.13365  3.22896  3.01700  4.05375  3.37300  3.73453  3.57391  3.48180  2.52446  2.79912  2.79493  5.44509  4.24110     60 a - - -
          2.68618  4.42225  2.77519  2.73123  3.46354  2.40513  3.72494  3.29354  2.67741  2.69355  4.24690  2.90347  2.73739  3.18146  2.89801  2.37887  2.77519  2.98518  4.58477  3.61503
          0.03268  3.83303  4.55537  0.61958  0.77255  0.48576  0.95510
     61   1.07216  4.17353  3.42348  3.21371  4.01396  2.99897  4.24029  3.13365  3.22896  3.01700  4.05375  3.37300  3.73453  3.57391  3.48180  2.52446  2.79912  2.79493  5.44509  4.24110     61 a - - -
          2.68618  4.42225  2.77519  2.73123  3.46354  2.40513  3.72494  3.29354  2.67741  2.69355  4.24690  2.90347  2.73739  3.18146  2.89801  2.37887  2.77519  2.98518  4.58477  3.61503
          0.03268  3.83303  4.55537  0.61958  0.77255  0.48576  0.95510
     62   2.91965  5.02079  2.47306  1.08285  4.36227  3.24954  3.83381  3.80837  2.70946  3.43216  4.40865  2.91254  3.85246  3.05076  3.11366  2.90651  3.22382  3.49656  5.54134  4.26436     62 e - - -
          2.68618  4.42225  2.77519  2.73123  3.46354  2.40513  3.72494  3.29354  2.67741  2.69355  4.24690  2.90347  2.73739  3.18146  2.89801  2.37887  2.77519  2.98518  4.58477  3.61503
          0.03268  3.83303  4.55537  0.61958  0.77255  0.48576  0.95510
     63   2.85084  4.83409  2.87832  2.63320  3.99721  3.34074  3.79090  3.62260  2.45691  3.12880  4.15852  3.09230  3.89411  1.30591  2.74155  2.90061  3.14819  3.35495  5.27660  3.96796     63 q - - -
          2.68618  4.42225  2.77519  2.73123  3.46354  2.40513  3.72494  3.29354  2.67741  2.69355  4.24690  2.90347  2.73739  3.18146  2.89801  2.37887  2.77519  2.98518  4.58477  3.61503
          0.03268  3.83303  4.55537  0.61958  0.77255  0.48576  0.95510
     64   2.39269  4.23746  3.39425  3.14521  3.93517  3.07784  4.16539  3.05754  3.08739  2.92240  3.97601  3.36046  3.77873  3.48436  3.34758  2.59359  1.24059  2.75673  5.37648  4.15199     64 t - - -
          2.68618  4.42225  2.77519  2.73123  3.46354  2.40513  3.72494  3.29354  2.67741  2.69355  4.24690  2.90347  2.73739  3.18146  2.89801  2.37887  2.77519  2.98518  4.58477  3.61503
          0.03268  3.83303  4.55537  0.61958  0.77255  0.48576  0.95510
     65   2.77713  4.33135  4.07016  3.73272  3.52199  3.68239  4.54148  2.05456  3.59987  2.21635  3.49380  3.92869  4.24556  3.96282  3.81605  3.18396  3.13994  1.07623  5.29954  4.02841     65 v - - -
          2.68618  4.42225  2.77519  2.73123  3.46354  2.40513  3.72494  3.29354  2.67741  2.69355  4.24690  2.90347  2.73739  3.18146  2.89801  2.37887  2.77519  2.98518  4.58477  3.61503
          0.03268  3.83303  4.55537  0.61958  0.77255  0.48576  0.95510
     66   2.20726  4.14695  3.23185  2.95969  4.10710  2.92088  4.05684  3.44788  2.98435  3.20176  4.07839  3.18034  3.64367  3.32601  3.29441  1.44185  2.21761  2.99016  5.47471  4.22488     66 s - - -
          2.68618  4.42225  2.77519  2.73123  3.46354  2.40513  3.72494  3.29354  2.67741  2.69355  4.24690  2.90347  2.73739  3.18146  2.89801  2.37887  2.77519  2.98518  4.58477  3.61503
          0.03268  3.83303  4.55537  0.61958  0.77255  0.48576  0.95510
     67   3.11165  4.58599  4.12585  3.76620  3.12182  3.93147  4.43434  2.32453  3.53431  0.92536  3.15834  4.04543  4.37407  3.91210  3.71656  3.49871  3.40796  2.35149  4.98612  3.70011     67 l - - -
          2.68618  4.42225  2.77519  2.73123  3.46354  2.40513  3.72494  3.29354  2.67741  2.69355  4.24690  2.90347  2.73739  3.18146  2.89801  2.37887  2.77519  2.98518  4.58477  3.61503
          0.03268  3.83303  4.55537  0.61958  0.77255  0.48576  0.95510
     68   2.73747  4.39748  3.56230  3.08738  3.49755  3.65828  3.98356  1.66044  2.42846  2.33785  3.44868  3.46056  4.08054  3.29357  3.06322  3.01283  2.99444  2.22591  5.06724  3.81257     68 i - - -
          2.68618  4.42225  2.77519  2.73123  3.46354  2.40513  3.72494  3.29354  2.67741  2.69355  4.24690  2.90347  2.73739  3.18146  2.89801  2.37887  2.77519  2.98518  4.58477  3.61503
          0.03268  3.83303  4.55537  0.61958  0.77255  0.48576  0.95510
     69   2.61765  4.39623  3.28327  3.17805  4.31966  0.79266  4.30013  3.91025  3.35388  3.56921  4.54515  3.44774  3.78610  3.68127  3.59365  2.78855  3.09584  3.44624  5.42460  4.42045     69 g - - -
          2.68618  4.42225  2.77519  2.73123  3.46354  2.40513  3.72494  3.29354  2.67741  2.69355  4.24690  2.90347  2.73739  3.18146  2.89801  2.37887  2.77519  2.98518  4.58477  3.61503
          0.03268  3.83303  4.55537  0.61958  0.77255  0.48576  0.95510
     70   2.57579  4.41349  3.29527  2.92812  3.61871  3.31149  3.94121  2.95348  2.82259  2.18879  3.70209  3.28604  1.83263  3.24148  3.12912  2.75122  2.92326  2.74397  5.11909  3.81485     70 p - - -
          2.68618  4.42225  2.77519  2.73123  3.46354  2.40513  3.72494  3.29354  2.67741  2.69355  4.24690  2.90347  2.73739  3.18146  2.89801  2.37887  2.77519  2.98518  4.58477  3.61503
          0.03268  3.83303  4.55537  0.61958  0.77255  0.48576  0.95510
     71   2.93450  4.98568  3.32466  2.73143  4.38347  3.55325  3.58082  3.75710  1.70892  3.25449  4.14437  3.13419  3.95343  2.73295  1.44718  2.95617  3.12566  3.45496  5.33722  4.15045     71 r - - -
          2.68618  4.42225  2.77519  2.73123  3.46354  2.40513  3.72494  3.29354  2.67741  2.69355  4.24690  2.90347  2.73739  3.18146  2.89801  2.37887  2.77519  2.98518  4.58477  3.61503
          0.03268  3.83303  4.55537  0.61958  0.77255  0.48576  0.95510
     72   2.61765  4.39623  3.28327  3.17805  4.31966  0.79266  4.30013  3.91025  3.35388  3.56921  4.54515  3.44774  3.78610  3.68127  3.59365  2.78855  3.09584  3.44624  5.42460  4.42045     72 g - - -
          2.68618  4.42225  2.77519  2.73123  3.46354  2.40513  3.72494  3.29354  2.67741  2.69355  4.24690  2.90347  2.73739  3.18146  2.89801  2.37887  2.77519  2.98518  4.58477  3.61503
          0.03268  3.83303  4.55537  0.61958  0.77255  0.48576  0.95510
     73   2.85084  4.83409  2.87832  2.63320  3.99721  3.34074  3.79090  3.62260  2.45691  3.12880  4.15852  3.09230  3.89411  1.30591  2.74155  2.90061  3.14819  3.35495  5.27660  3.96796     73 q - - -
          2.68618  4.42225  2.77519  2.73123  3.46354  2.40513  3.72494  3.29354  2.67741  2.69355  4.24690  2.90347  2.73739  3.18146  2.89801  2.37887  2.77519  2.98518  4.58477  3.61503
          0.03268  3.83303  4.55537  0.61958  0.77255  0.48576  0.95510
     74   3.11165  4.58599  4.12585  3.76620  3.12182  3.93147  4.43434  2.32453  3.53431  0.92536  3.15834  4.04543  4.37407  3.91210  3.71656  3.49871  3.40796  2.35149  4.98612  3.70011     74 l - - -
          2.68618  4.42225  2.77519  2.73123  3.46354  2.40513  3.72494  3.29354  2.67741  2.69355  4.24690  2.90347  2.73739  3.18146  2.89801  2.37887  2.77519  2.98518  4.58477  3.61503
          0.03268  3.83303  4.55537  0.61958  0.77255  0.48576  0.95510
     75   2.93703  4.89791  3.11032  2.74002  4.27531  3.43004  3.73906  3.70226  1.09362  3.27630  4.24050  3.16601  3.93369  2.93324  2.42654  2.98198  3.19357  3.41249  5.34669  4.15401     75 k - - -
          2.68618  4.42225  2.77519  2.73123  3.46354  2.40513  3.72494  3.29354  2.67741  2.69355  4.24690  2.90347  2.73739  3.18146  2.89801  2.37887  2.77519  2.98518  4.58477  3.61503
          0.03268  3.83303  4.55537  0.61958  0.77255  0.48576  0.95510
     76   2.69182  4.68600  2.68850  2.57033  4.04344  3.15836  3.89101  3.74595  2.79175  3.39751  4.35350  1.22987  3.80860  3.16424  3.14460  2.76087  3.07272  3.37215  5.35398  3.99503     76 n - - -
          2.68618  4.42225  2.77519  2.73123  3.46354  2.40513  3.72494  3.29354  2.67741  2.69355  4.24690  2.90347  2.73739  3.18146  2.89801  2.37887  2.77519  2.98518  4.58477  3.61503
          0.03268  3.83303  4.55537  0.61958  0.77255  0.48576  0.95510
     77   2.77713  4.33135  4.07016  3.73272  3.52199  3.68239  4.54148  2.05456  3.59987  2.21635  3.49380  3.92869  4.24556  3.96282  3.81605  3.18396  3.13994  1.07623  5.29954  4.02841     77 v - - -
          2.68618  4.42225  2.77519  2.73123  3.46354  2.40513  3.72494  3.29354  2.67741  2.69355  4.24690  2.90347  2.73739  3.18146  2.89801  2.37887  2.77519  2.98518  4.58477  3.61503
          0.03268  3.83303  4.55537  0.61958  0.77255  0.48576  0.95510
     78   2.96214  4.80276  3.44889  2.96907  4.14736  3.45685  3.79770  3.68689  2.22438  3.21005  4.21188  3.33151  3.96192  3.02053  1.04043  3.04858  3.23116  3.41270  5.24678  4.08393     78 r - - -
          2.68618  4.42225  2.77519  2.73123  3.46354  2.40513  3.72494  3.29354  2.67741  2.69355  4.24690  2.90347  2.73739  3.18146  2.89801  2.37887  2.77519  2.98518  4.58477  3.61503
          0.03268  3.83303  4.55537  0.61958  0.77255  0.48576  0.95510
     79   3.06737  4.44745  4.48171  3.98359  3.23013  4.27094  4.66860  1.32395  3.79819  1.57422  3.10905  4.25890  4.57709  4.09518  4.00177  3.65034  3.32370  1.81601  5.19382  3.96239     79 i - - -
          2.68618  4.42225  2.77519  2.73123  3.46354  2.40513  3.72494  3.29354  2.67741  2.69355  4.24690  2.90347  2.73739  3.18146  2.89801  2.37887  2.77519  2.98518  4.58477  3.61503
          0.03268  3.83303  4.55537  0.61958  0.77255  0.48576  0.95510
     80   3.11165  4.58599  4.12585  3.76620  3.12182  3.93147  4.43434  2.32453  3.53431  0.92536  3.15834  4.04543  4.37407  3.91210  3.71656  3.49871  3.40796  2.35149  4.98612  3.70011     80 l - - -
          2.68618  4.42225  2.77519  2.73123  3.46354  2.40513  3.72494  3.29354  2.67741  2.69355  4.24690  2.90347  2.73739  3.18146  2.89801  2.37887  2.77519  2.98518  4.58477  3.61503
          0.03268  3.83303  4.55537  0.61958  0.77255  0.48576  0.95510
     81   2.61765  4.39623  3.28327  3.17805  4.31966  0.79266  4.30013  3.91025  3.35388  3.56921  4.54515  3.44774  3.78610  3.68127  3.59365  2.78855  3.09584  3.44624  5.42460  4.42045     81 g - - -
          2.68618  4.42225  2.77519  2.73123  3.46354  2.40513  3.72494  3.29354  2.67741  2.69355  4.24690  2.90347  2.73739  3.18146  2.89801  2.37887  2.77519  2.98518  4.58477  3.61503
          0.03268  3.83303  4.55537  0.61958  0.77255  0.48576  0.95510
     82   2.70125  4.46443  3.30428  3.13815  4.13555  3.15421  4.21835  3.67141  3.19219  3.30231  4.35093  3.44851  0.90433  3.58220  3.44165  2.86766  3.13986  3.32122  5.33234  4.25589     82 p - - -
          2.68618  4.42225  2.77519  2.73123  3.46354  2.40513  3.72494  3.29354  2.67741  2.69355  4.24690  2.90347  2.73739  3.18146  2.89801  2.37887  2.77519  2.98518  4.58477  3.61503
          0.03268  3.83303  4.55537  0.61958  0.77255  0.48576  0.95510
     83   3.11165  4.58599  4.12585  3.76620  3.12182  3.93147  4.43434  2.32453  3.53431  0.92536  3.15834  4.04543  4.37407  3.91210  3.71656  3.49871  3.40796  2.35149  4.98612  3.70011     83 l - - -
          2.68618  4.42225  2.77519  2.73123  3.46354  2.40513  3.72494  3.29354  2.67741  2.69355  4.24690  2.90347  2.73739  3.18146  2.89801  2.37887  2.77519  2.98518  4.58477  3.61503
          0.03268  3.83303  4.55537  0.61958  0.77255  0.48576  0.95510
     84   2.96214  4.80276  3.44889  2.96907  4.14736  3.45685  3.79770  3.68689  2.22438  3.21005  4.21188  3.33151  3.96192  3.02053  1.04043  3.04858  3.23116  3.41270  5.24678  4.08393     84 r - - -
          2.68618  4.42225  2.77519  2.73123  3.46354  2.40513  3.72494  3.29354  2.67741  2.69355  4.24690  2.90347  2.73739  3.18146  2.89801  2.37887  2.77519  2.98518  4.58477  3.61503
          0.03268  3.83303  4.55537  0.61958  0.77255  0.48576  0.95510
     85   2.61765  4.39623  3.28327  3.17805  4.31966  0.79266  4.30013  3.91025  3.35388  3.56921  4.54515  3.44774  3.78610  3.68127  3.59365  2.78855  3.09584  3.44624  5.42460  4.42045     85 g - - -
          2.68618  4.42225  2.77519  2.73123  3.46354  2.40513  3.72494  3.29354  2.67741  2.69355  4.24690  2.90347  2.73739  3.18146  2.89801  2.37887  2.77519  2.98518  4.58477  3.61503
          0.03268  3.83303  4.55537  0.61958  0.77255  0.48576  0.95510
     86   2.85084  4.83409  2.87832  2.63320  3.99721  3.34074  3.79090  3.62260  2.45691  3.12880  4.15852  3.09230  3.89411  1.30591  2.74155  2.90061  3.14819  3.35495  5.27660  3.96796     86 q - - -
          2.68618  4.42225  2.77519  2.73123  3.46354  2.40513  3.72494  3.29354  2.67741  2.69355  4.24690  2.90347  2.73739  3.18146  2.89801  2.37887  2.77519  2.98518  4.58477  3.61503
          0.03268  3.83303  4.55537  0.61958  0.77255  0.48576  0.95510
     87   2.22852  4.14739  3.27718  2.98696  4.03609  2.95508  4.05353  3.31877  2.97815  3.11240  4.00746  3.20621  3.66586  3.33184  3.27961  2.04932  1.56713  2.90425  5.42257  4.17734     87 t - - -
          2.68618  4.42225  2.77519  2.73123  3.46354  2.40513  3.72494  3.29354  2.67741  2.69355  4.24690  2.90347  2.73739  3.18146  2.89801  2.37887  2.77519  2.98518  4.58477  3.61503
          0.03268  3.83303  4.55537  0.61958  0.77255  0.48576  0.95510
     88   2.85084  4.83409  2.87832  2.63320  3.99721  3.34074  3.79090  3.62260  2.45691  3.12880  4.15852  3.09230  3.89411  1.30591  2.74155  2.90061  3.14819  3.35495  5.27660  3.96796     88 q - - -
          2.68618  4.42225  2.77519  2.73123  3.46354  2.40513  3.72494  3.29354  2.67741  2.69355  4.24690  2.90347  2.73739  3.18146  2.89801  2.37887  2.77519  2.98518  4.58477  3.61503
          0.03268  3.83303  4.55537  0.61958  0.77255  0.48576  0.95510
     89   2.93323  4.34742  4.41379  3.92981  3.44376  4.12283  4.69971  1.62065  3.79609  1.99888  3.29603  4.18134  4.50842  4.10331  4.02861  3.50774  3.21780  1.20272  5.34687  4.11444     89 v - - -
          2.68618  4.42225  2.77519  2.73123  3.46354  2.40513  3.72494  3.29354  2.67741  2.69355  4.24690  2.90347  2.73739  3.18146  2.89801  2.37887  2.77519  2.98518  4.58477  3.61503
          0.03268  3.83303  4.55537  0.61958  0.77255  0.48576  0.95510
     90   2.91965  5.02079  2.47306  1.08285  4.36227  3.24954  3.83381  3.80837  2.70946  3.43216  4.40865  2.91254  3.85246  3.05076  3.11366  2.90651  3.22382  3.49656  5.54134  4.26436     90 e - - -
          2.68618  4.42225  2.77519  2.73123  3.46354  2.40513  3.72494  3.29354  2.67741  2.69355  4.24690  2.90347  2.73739  3.18146  2.89801  2.37887  2.77519  2.98518  4.58477  3.61503
          0.03268  3.83303  4.55537  0.61958  0.77255  0.48576  0.95510
     91   3.00047  4.43103  4.27833  3.89317  3.34832  4.02286  4.62907  1.12816  3.72049  1.94320  3.29060  4.14408  4.45846  4.07325  3.92162  3.51489  3.30059  1.84674  5.23051  3.96495     91 i - - -
          2.68618  4.42225  2.77519  2.73123  3.46354  2.40513  3.72494  3.29354  2.67741  2.69355  4.24690  2.90347  2.73739  3.18146  2.89801  2.37887  2.77519  2.98518  4.58477  3.61503
          0.03268  3.83303  4.55537  0.61958  0.77255  0.48576  0.95510
     92   2.29672  4.21624  3.17324  2.98785  4.03735  2.94690  4.09847  3.55494  3.05893  3.27847  4.20833  3.21852  3.68259  3.41149  3.34573  1.15212  2.77402  3.09870  5.41316  4.12083     92 s - - -
          2.68618  4.42225  2.77519  2.73123  3.46354  2.40513  3.72494  3.29354  2.67741  2.69355  4.24690  2.90347  2.73739  3.18146  2.89801  2.37887  2.77519  2.98518  4.58477  3.61503
          0.03268  3.83303  4.55537  0.61958  0.77255  0.48576  0.95510
     93   2.82161  4.58232  3.42115  2.94817  2.85031  3.59768  3.61151  3.13815  2.61086  2.70920  3.71927  3.30358  4.01886  3.12759  2.42600  2.95438  3.06410  2.92936  4.40713  1.74938     93 y - - -
          2.68618  4.42225  2.77519  2.73123  3.46354  2.40513  3.72494  3.29354  2.67741  2.69355  4.24690  2.90347  2.73739  3.18146  2.89801  2.37887  2.77519  2.98518  4.58477  3.61503
          0.03268  3.83303  4.55537  0.61958  0.77255  0.48576  0.95510
     94   2.39269  4.23746  3.39425  3.14521  3.93517  3.07784  4.16539  3.05754  3.08739  2.92240  3.97601  3.36046  3.77873  3.48436  3.34758  2.59359  1.24059  2.75673  5.37648  4.15199     94 t - - -
          2.68618  4.42225  2.77519  2.73123  3.46354  2.40513  3.72494  3.29354  2.67741  2.69355  4.24690  2.90347  2.73739  3.18146  2.89801  2.37887  2.77519  2.98518  4.58477  3.61503
          0.03268  3.83303  4.55537  0.61958  0.77255  0.48576  0.95510
     95   2.94831  5.06869  0.97632  2.31258  4.44069  3.18175  3.89799  4.02012  2.97493  3.63580  4.61368  2.86669  3.83184  3.13755  3.48525  2.91560  3.28628  3.66374  5.61691  4.32095     95 d - - -
          2.68618  4.42225  2.77519  2.73123  3.46354  2.40513  3.72494  3.29354  2.67741  2.69355  4.24690  2.90347  2.73739  3.18146  2.89801  2.37887  2.77519  2.98518  4.58477  3.61503
          0.03268  3.83303  4.55537  0.61958  0.77255  0.48576  0.95510
     96   1.07216  4.17353  3.42348  3.21371  4.01396  2.99897  4.24029  3.13365  3.22896  3.01700  4.05375  3.37300  3.73453  3.57391  3.48180  2.52446  2.79912  2.79493  5.44509  4.24110     96 a - - -
          2.68618  4.42225  2.77519  2.73123  3.46354  2.40513  3.72494  3.29354  2.67741  2.69355  4.24690  2.90347  2.73739  3.18146  2.89801  2.37887  2.77519  2.98518  4.58477  3.61503
          0.03268  3.83303  4.55537  0.61958  0.77255  0.48576  0.95510
     97   2.96214  4.80276  3.44889  2.96907  4.14736  3.45685  3.79770  3.68689  2.22438  3.21005  4.21188  3.33151  3.96192  3.02053  1.04043  3.04858  3.23116  3.41270  5.24678  4.08393     97 r - - -
          2.68618  4.42225  2.77519  2.73123  3.46354  2.40513  3.72494  3.29354  2.67741  2.69355  4.24690  2.90347  2.73739  3.18146  2.89801  2.37887  2.77519  2.98518  4.58477  3.61503
          0.03268  3.83303  4.55537  0.61958  0.77255  0.48576  0.95510
     98   2.75913  4.72020  3.09355  2.67807  3.66628  3.47257  3.72056  3.15140  2.39494  2.31516  3.74335  3.12689  3.92690  1.84974  2.69280  2.84808  3.01175  2.96927  5.10638  3.75537     98 q - - -
          2.68618  4.42225  2.77519  2.73123  3.46354  2.40513  3.72494  3.29354  2.67741  2.69355  4.24690  2.90347  2.73739  3.18146  2.89801  2.37887  2.77519  2.98518  4.58477  3.61503
          0.03268  3.83303  4.55537  0.61958  0.77255  0.48576  0.95510
     99   3.06737  4.44745  4.48171  3.98359  3.23013  4.27094  4.66860  1.32395  3.79819  1.57422  3.10905  4.25890  4.57709  4.09518  4.00177  3.65034  3.32370  1.81601  5.19382  3.96239     99 i - - -
          2.68618  4.42225  2.77519  2.73123  3.46354  2.40513  3.72494  3.29354  2.67741  2.69355  4.24690  2.90347  2.73739  3.18146  2.89801  2.37887  2.77519  2.98518  4.58477  3.61503
          0.03268  3.83303  4.55537  0.61958  0.77255  0.48576  0.95510
    100   2.61765  4.39623  3.28327  3.17805  4.31966  0.79266  4.30013  3.91025  3.35388  3.56921  4.54515  3.44774  3.78610  3.68127  3.59365  2.78855  3.09584  3.44624  5.42460  4.42045    100 g - - -
          2.68618  4.42225  2.77519  2.73123  3.46354  2.40513  3.72494  3.29354  2.67741  2.69355  4.24690  2.90347  2.73739  3.18146  2.89801  2.37887  2.77519  2.98518  4.58477  3.61503
          0.03268  3.83303  4.55537  0.61958  0.77255  0.48576  0.95510
    101   3.11632  4.52104  4.44946  3.93899  3.09752  4.26986  4.60234  1.80680  3.74100  1.12587  2.97522  4.23156  4.55479  4.01773  3.93759  3.64028  3.36440  2.03202  5.09270  3.88311    101 l - - -
          2.68618  4.42225  2.77519  2.73123  3.46354  2.40513  3.72494  3.29354  2.67741  2.69355  4.24690  2.90347  2.73739  3.18146  2.89801  2.37887  2.77519  2.98518  4.58477  3.61503
          0.03268  3.83303  4.55537  0.61958  0.77255  0.48576  0.95510
    102   2.39269  4.23746  3.39425  3.14521  3.93517  3.07784  4.16539  3.05754  3.08739  2.92240  3.97601  3.36046  3.77873  3.48436  3.34758  2.59359  1.24059  2.75673  5.37648  4.15199    102 t - - -
          2.68618  4.42225  2.77519  2.73123  3.46354  2.40513  3.72494  3.29354  2.67741  2.69355  4.24690  2.90347  2.73739  3.18146  2.89801  2.37887  2.77519  2.98518  4.58477  3.61503
          0.03268  3.83303  4.55537  0.61958  0.77255  0.48576  0.95510
    103   1.07216  4.17353  3.42348  3.21371  4.01396  2.99897  4.24029  3.13365  3.22896  3.01700  4.05375  3.37300  3.73453  3.57391  3.48180  2.52446  2.79912  2.79493  5.44509  4.24110    103 a - - -
          2.68618  4.42225  2.77519  2.73123  3.46354  2.40513  3.72494  3.29354  2.67741  2.69355  4.24690  2.90347  2.73739  3.18146  2.89801  2.37887  2.77519  2.98518  4.58477  3.61503
          0.03268  3.83303  4.55537  0.61958  0.77255  0.48576  0.95510
    104   2.70125  4.46443  3.30428  3.13815  4.13555  3.15421  4.21835  3.67141  3.19219  3.30231  4.35093  3.44851  0.90433  3.58220  3.44165  2.86766  3.13986  3.32122  5.33234  4.25589    104 p - - -
          2.68618  4.42225  2.77519  2.73123  3.46354  2.40513  3.72494  3.29354  2.67741  2.69355  4.24690  2.90347  2.73739  3.18146  2.89801  2.37887  2.77519  2.98518  4.58477  3.61503
          0.03268  3.83303  4.55537  0.61958  0.77255  0.48576  0.95510
    105   3.11165  4.58599  4.12585  3.76620  3.12182  3.93147  4.43434  2.32453  3.53431  0.92536  3.15834  4.04543  4.37407  3.91210  3.71656  3.49871  3.40796  2.35149  4.98612  3.70011    105 l - - -
          2.68618  4.42225  2.77519  2.73123  3.46354  2.40513  3.72494  3.29354  2.67741  2.69355  4.24690  2.90347  2.73739  3.18146  2.89801  2.37887  2.77519  2.98518  4.58477  3.61503
          0.03268  3.83303  4.55537  0.61958  0.77255  0.48576  0.95510
    106   2.96214  4.80276  3.44889  2.96907  4.14736  3.45685  3.79770  3.68689  2.22438  3.21005  4.21188  3.33151  3.96192  3.02053  1.04043  3.04858  3.23116  3.41270  5.24678  4.08393    106 r - - -
          2.68618  4.42225  2.77519  2.73123  3.46354  2.40513  3.72494  3.29354  2.67741  2.69355  4.24690  2.90347  2.73739  3.18146  2.89801  2.37887  2.77519  2.98518  4.58477  3.61503
          0.03268  3.83303  4.55537  0.61958  0.77255  0.48576  0.95510
    107   3.11165  4.58599  4.12585  3.76620  3.12182  3.93147  4.43434  2.32453  3.53431  0.92536  3.15834  4.04543  4.37407  3.91210  3.71656  3.49871  3.40796  2.35149  4.98612  3.70011    107 l - - -
          2.68618  4.42225  2.77519  2.73123  3.46354  2.40513  3.72494  3.29354  2.67741  2.69355  4.24690  2.90347  2.73739  3.18146  2.89801  2.37887  2.77519  2.98518  4.58477  3.61503
          0.03268  3.83303  4.55537  0.61958  0.77255  0.48576  0.95510
    108   2.29672  4.21624  3.17324  2.98785  4.03735  2.94690  4.09847  3.55494  3.05893  3.27847  4.20833  3.21852  3.68259  3.41149  3.34573  1.15212  2.77402  3.09870  5.41316  4.12083    108 s - - -
          2.68618  4.42225  2.77519  2.73123  3.46354  2.40513  3.72494  3.29354  2.67741  2.69355  4.24690  2.90347  2.73739  3.18146  2.89801  2.37887  2.77519  2.98518  4.58477  3.61503
          0.03268  3.83303  4.55537  0.61958  0.77255  0.48576  0.95510
    109   2.61765  4.39623  3.28327  3.17805  4.31966  0.79266  4.30013  3.91025  3.35388  3.56921  4.54515  3.44774  3.78610  3.68127  3.59365  2.78855  3.09584  3.44624  5.42460  4.42045    109 g - - -
          2.68618  4.42225  2.77519  2.73123  3.46354  2.40513  3.72494  3.29354  2.67741  2.69355  4.24690  2.90347  2.73739  3.18146  2.89801  2.37887  2.77519  2.98518  4.58477  3.61503
          0.03268  3.83303  4.55537  0.61958  0.77255  0.48576  0.95510
    110   2.94831  5.06869  0.97632  2.31258  4.44069  3.18175  3.89799  4.02012  2.97493  3.63580  4.61368  2.86669  3.83184  3.13755  3.48525  2.91560  3.28628  3.66374  5.61691  4.32095    110 d - - -
          2.68618  4.42225  2.77519  2.73123  3.46354  2.40513  3.72494  3.29354  2.67741  2.69355  4.24690  2.90347  2.73739  3.18146  2.89801  2.37887  2.77519  2.98518  4.58477  3.61503
          0.03268  3.83303  4.55537  0.61958  0.77255  0.48576  0.95510
    111   3.00178  4.46929  4.29587  3.81175  3.16188  4.08117  4.52187  2.05935  3.62077  1.19285  3.05898  4.09040  4.44652  3.92884  3.83420  3.46560  3.27707  1.81479  5.10445  3.87537    111 l - - -
          2.68618  4.42225  2.77519  2.73123  3.46354  2.40513  3.72494  3.29354  2.67741  2.69355  4.24690  2.90347  2.73739  3.18146  2.89801  2.37887  2.77519  2.98518  4.58477  3.61503
          0.03268  3.83303  4.55537  0.61958  0.77255  0.48576  0.95510
    112   1.93168  4.13225  3.39532  3.09108  3.99854  2.99260  4.12316  3.05970  3.06149  2.97226  3.93312  3.28139  3.70246  3.41055  3.35097  2.44599  1.56834  2.71220  5.43616  4.21360    112 t - - -
          2.68618  4.42225  2.77519  2.73123  3.46354  2.40513  3.72494  3.29354  2.67741  2.69355  4.24690  2.90347  2.73739  3.18146  2.89801  2.37887  2.77519  2.98518  4.58477  3.61503
          0.03268  3.83303  4.55537  0.61958  0.77255  0.48576  0.95510
    113   2.61765  4.39623  3.28327  3.17805  4.31966  0.79266  4.30013  3.91025  3.35388  3.56921  4.54515  3.44774  3.78610  3.68127  3.59365  2.78855  3.09584  3.44624  5.42460  4.42045    113 g - - -
          2.68618  4.42225  2.77519  2.73123  3.46354  2.40513  3.72494  3.29354  2.67741  2.69355  4.24690  2.90347  2.73739  3.18146  2.89801  2.37887  2.77519  2.98518  4.58477  3.61503
          0.03268  3.83303  4.55537  0.61958  0.77255  0.48576  0.95510
    114   2.29672  4.21624  3.17324  2.98785  4.03735  2.94690  4.09847  3.55494  3.05893  3.27847  4.20833  3.21852  3.68259  3.41149  3.34573  1.15212  2.77402  3.09870  5.41316  4.12083    114 s - - -
          2.68618  4.42225  2.77519  2.73123  3.46354  2.40513  3.72494  3.29354  2.67741  2.69355  4.24690  2.90347  2.73739  3.18146  2.89801  2.37887  2.77519  2.98518  4.58477  3.61503
          0.03268  3.83303  4.55537  0.61958  0.77255  0.48576  0.95510
    115   1.86801  4.17762  3.77902  3.38546  3.68635  3.33378  4.28890  2.31544  3.30594  2.48211  3.59698  3.57564  3.95789  3.63370  3.57587  2.75682  2.85625  1.56780  5.31458  4.08555    115 v - - -
          2.68618  4.42225  2.77519  2.73123  3.46354  2.40513  3.72494  3.29354  2.67741  2.69355  4.24690  2.90347  2.73739  3.18146  2.89801  2.37887  2.77519  2.98518  4.58477  3.61503
          0.03268  3.83303  4.55537  0.61958  0.77255  0.48576  0.95510
    116   2.20929  4.17055  3.09613  2.88885  4.21667  2.31103  4.06493  3.68284  3.02644  3.36376  4.20534  3.13424  3.62453  3.33090  3.35375  1.38559  2.68672  3.14807  5.54393  4.29405    116 s - - -
          2.68618  4.42225  2.77519  2.73123  3.46354  2.40513  3.72494  3.29354  2.67741  2.69355  4.24690  2.90347  2.73739  3.18146  2.89801  2.37887  2.77519  2.98518  4.58477  3.61503
          0.03268  3.83303  4.55537  0.61958  0.77255  0.48576  0.95510
    117   2.93323  4.34742  4.41379  3.92981  3.44376  4.12283  4.69971  1.62065  3.79609  1.99888  3.29603  4.18134  4.50842  4.10331  4.02861  3.50774  3.21780  1.20272  5.34687  4.11444    117 v - - -
          2.68618  4.42225  2.77519  2.73123  3.46354  2.40513  3.72494  3.29354  2.67741  2.69355  4.24690  2.90347  2.73739  3.18146  2.89801  2.37887  2.77519  2.98518  4.58477  3.61503
          0.03268  3.83303  4.55537  0.61958  0.77255  0.48576  0.95510
    118   2.39269  4.23746  3.39425  3.14521  3.93517  3.07784  4.16539  3.05754  3.08739  2.92240  3.97601  3.36046  3.77873  3.48436  3.34758  2.59359  1.24059  2.75673  5.37648  4.15199    118 t - - -
          2.68618  4.42225  2.77519  2.73123  3.46354  2.40513  3.72494  3.29354  2.67741  2.69355  4.24690  2.90347  2.73739  3.18146  2.89801  2.37887  2.77519  2.98518  4.58477  3.61503
          0.03268  3.83303  4.55537  0.61958  0.77255  0.48576  0.95510
    119   3.11165  4.58599  4.12585  3.76620  3.12182  3.93147  4.43434  2.32453  3.53431  0.92536  3.15834  4.04543  4.37407  3.91210  3.71656  3.49871  3.40796  2.35149  4.98612  3.70011    119 l - - -
          2.68618  4.42225  2.77519  2.73123  3.46354  2.40513  3.72494  3.29354  2.67741  2.69355  4.24690  2.90347  2.73739  3.18146  2.89801  2.37887  2.77519  2.98518  4.58477  3.61503
          0.03268  3.83303  4.55537  0.61958  0.77255  0.48576  0.95510
    120   2.69929  4.67242  3.17151  2.69277  3.95973  3.43270  3.70785  3.15397  1.59468  2.89731  3.86422  3.12149  3.89423  2.89976  2.56044  2.79605  2.96080  2.49387  5.25309  3.98173    120 k - - -
          2.68618  4.42225  2.77519  2.73123  3.46354  2.40513  3.72494  3.29354  2.67741  2.69355  4.24690  2.90347  2.73739  3.18146  2.89801  2.37887  2.77519  2.98518  4.58477  3.61503
          0.03268  3.83303  4.55537  0.61958  0.77255  0.48576  0.95510
    121   2.29672  4.21624  3.17324  2.98785  4.03735  2.94690  4.09847  3.55494  3.05893  3.27847  4.20833  3.21852  3.68259  3.41149  3.34573  1.15212  2.77402  3.09870  5.41316  4.12083    121 s - - -
          2.68618  4.42225  2.77519  2.73123  3.46354  2.40513  3.72494  3.29354  2.67741  2.69355  4.24690  2.90347  2.73739  3.18146  2.89801  2.37887  2.77519  2.98518  4.58477  3.61503
          0.03268  3.83303  4.55537  0.61958  0.77255  0.48576  0.95510
    122   2.84549  5.29822  1.89713  1.39430  4.58969  3.17322  3.69735  4.07136  2.67242  3.62131  4.48534  2.66228  3.77887  2.86911  3.22102  2.75693  3.13137  3.68020  5.78331  4.32970    122 e - - -
          2.68618  4.42225  2.77519  2.73123  3.46354  2.40513  3.72494  3.29354  2.67741  2.69355  4.24690  2.90347  2.73739  3.18146  2.89801  2.37887  2.77519  2.98518  4.58477  3.61503
          0.03268  3.83303  4.55537  0.61958  0.77255  0.48576  0.95510
    123   2.01359  4.26622  3.53883  3.02213  3.28878  3.53945  3.88057  2.27580  2.93176  2.34725  3.36937  3.38050  3.96780  3.26191  3.24672  2.84203  2.84946  2.34967  4.83543  2.95663    123 a - - -
          2.68618  4.42225  2.77519  2.73123  3.46354  2.40513  3.72494  3.29354  2.67741  2.69355  4.24690  2.90347  2.73739  3.18146  2.89801  2.37887  2.77519  2.98518  4.58477  3.61503
          0.03268  3.83303  4.55537  0.61958  0.77255  0.48576  0.95510
    124   1.85800  4.15148  3.15863  2.97141  4.22447  1.48968  4.12943  3.57653  3.11191  3.32644  4.20291  3.18733  3.63657  3.41159  3.41893  2.38818  2.70259  3.07870  5.55840  4.34551    124 g - - -
          2.68618  4.42225  2.77519  2.73123  3.46354  2.40513  3.72494  3.29354  2.67741  2.69355  4.24690  2.90347  2.73739  3.18146  2.89801  2.37887  2.77519  2.98518  4.58477  3.61503
          0.03268  3.83303  4.55537  0.61958  0.77255  0.48576  0.95510
    125   2.91965  5.02079  2.47306  1.08285  4.36227  3.24954  3.83381  3.80837  2.70946  3.43216  4.40865  2.91254  3.85246  3.05076  3.11366  2.90651  3.22382  3.49656  5.54134  4.26436    125 e - - -
          2.68618  4.42225  2.77519  2.73123  3.46354  2.40513  3.72494  3.29354  2.67741  2.69355  4.24690  2.90347  2.73739  3.18146  2.89801  2.37887  2.77519  2.98518  4.58477  3.61503
          0.03268  3.83303  4.55537  0.61958  0.77255  0.48576  0.95510
    126   3.00047  4.43103  4.27833  3.89317  3.34832  4.02286  4.62907  1.12816  3.72049  1.94320  3.29060  4.14408  4.45846  4.07325  3.92162  3.51489  3.30059  1.84674  5.23051  3.96495    126 i - - -
          2.68618  4.42225  2.77519  2.73123  3.46354  2.40513  3.72494  3.29354  2.67741  2.69355  4.24690  2.90347  2.73739  3.18146  2.89801  2.37887  2.77519  2.98518  4.58477  3.61503
          0.03268  3.83303  4.55537  0.61958  0.77255  0.48576  0.95510
    127   2.48911  4.56866  2.64202  2.47183  4.17384  3.07572  3.81715  3.72256  2.69596  3.35916  4.22109  1.70345  3.72404  3.03573  3.08921  2.18563  2.87517  3.28945  5.48349  4.11356    127 n - - -
          2.68618  4.42225  2.77519  2.73123  3.46354  2.40513  3.72494  3.29354  2.67741  2.69355  4.24690  2.90347  2.73739  3.18146  2.89801  2.37887  2.77519  2.98518  4.58477  3.61503
          0.03268  3.83303  4.55537  0.61958  0.77255  0.48576  0.95510
    128   3.11165  4.58599  4.12585  3.76620  3.12182  3.93147  4.43434  2.32453  3.53431  0.92536  3.15834  4.04543  4.37407  3.91210  3.71656  3.49871  3.40796  2.35149  4.98612  3.70011    128 l - - -
          2.68618  4.42225  2.77519  2.73123  3.46354  2.40513  3.72494  3.29354  2.67741  2.69355  4.24690  2.90347  2.73739  3.18146  2.89801  2.37887  2.77519  2.98518  4.58477  3.61503
          0.03268  3.83303  4.55537  0.61958  0.77255  0.48576  0.95510
    129   1.93168  4.13225  3.39532  3.09108  3.99854  2.99260  4.12316  3.05970  3.06149  2.97226  3.93312  3.28139  3.70246  3.41055  3.35097  2.44599  1.56834  2.71220  5.43616  4.21360    129 t - - -
          2.68618  4.42225  2.77519  2.73123  3.46354  2.40513  3.72494  3.29354  2.67741  2.69355  4.24690  2.90347  2.73739  3.18146  2.89801  2.37887  2.77519  2.98518  4.58477  3.61503
          0.03268  3.83303  4.55537  0.61958  0.77255  0.48576  0.95510
    130   2.91965  5.02079  2.47306  1.08285  4.36227  3.24954  3.83381  3.80837  2.70946  3.43216  4.40865  2.91254  3.85246  3.05076  3.11366  2.90651  3.22382  3.49656  5.54134  4.26436    130 e - - -
          2.68618  4.42225  2.77519  2.73123  3.46354  2.40513  3.72494  3.29354  2.67741  2.69355  4.24690  2.90347  2.73739  3.18146  2.89801  2.37887  2.77519  2.98518  4.58477  3.61503
          0.03268  3.83303  4.55537  0.61958  0.77255  0.48576  0.95510
    131   2.61765  4.39623  3.28327  3.17805  4.31966  0.79266  4.30013  3.91025  3.35388  3.56921  4.54515  3.44774  3.78610  3.68127  3.59365  2.78855  3.09584  3.44624  5.42460  4.42045    131 g - - -
          2.68618  4.42225  2.77519  2.73123  3.46354  2.40513  3.72494  3.29354  2.67741  2.69355  4.24690  2.90347  2.73739  3.18146  2.89801  2.37887  2.77519  2.98518  4.58477  3.61503
          0.03268  3.83303  4.55537  0.61958  0.77255  0.48576  0.95510
    132   2.77713  4.33135  4.07016  3.73272  3.52199  3.68239  4.54148  2.05456  3.59987  2.21635  3.49380  3.92869  4.24556  3.96282  3.81605  3.18396  3.13994  1.07623  5.29954  4.02841    132 v - - -
          2.68618  4.42225  2.77519  2.73123  3.46354  2.40513  3.72494  3.29354  2.67741  2.69355  4.24690  2.90347  2.73739  3.18146  2.89801  2.37887  2.77519  2.98518  4.58477  3.61503
          0.03268  3.83303  4.55537  0.61958  0.77255  0.48576  0.95510
    133   3.00047  4.43103  4.27833  3.89317  3.34832  4.02286  4.62907  1.12816  3.72049  1.94320  3.29060  4.14408  4.45846  4.07325  3.92162  3.51489  3.30059  1.84674  5.23051  3.96495    133 i - - -
          2.68618  4.42225  2.77519  2.73123  3.46354  2.40513  3.72494  3.29354  2.67741  2.69355  4.24690  2.90347  2.73739  3.18146  2.89801  2.37887  2.77519  2.98518  4.58477  3.61503
          0.03268  3.83303  4.55537  0.61958  0.77255  0.48576  0.95510
    134   3.00047  4.43103  4.27833  3.89317  3.34832  4.02286  4.62907  1.12816  3.72049  1.94320  3.29060  4.14408  4.45846  4.07325  3.92162  3.51489  3.30059  1.84674  5.23051  3.96495    134 i - - -
          2.68618  4.42225  2.77519  2.73123  3.46354  2.40513  3.72494  3.29354  2.67741  2.69355  4.24690  2.90347  2.73739  3.18146  2.89801  2.37887  2.77519  2.98518  4.58477  3.61503
          0.03268  3.83303  4.55537  0.61958  0.77255  0.48576  0.95510
    135   1.07216  4.17353  3.42348  3.21371  4.01396  2.99897  4.24029  3.13365  3.22896  3.01700  4.05375  3.37300  3.73453  3.57391  3.48180  2.52446  2.79912  2.79493  5.44509  4.24110    135 a - - -
          2.68618  4.42225  2.77519  2.73123  3.46354  2.40513  3.72494  3.29354  2.67741  2.69355  4.24690  2.90347  2.73739  3.18146  2.89801  2.37887  2.77519  2.98518  4.58477  3.61503
          0.03268  3.83303  4.55537  0.61958  0.77255  0.48576  0.95510
    136   2.88054  4.94817  3.20940  2.67537  4.26899  3.50998  3.59213  3.71156  1.97277  3.20495  4.10484  3.09700  3.92806  2.36040  1.50873  2.90520  3.08799  3.41157  5.31360  4.08306    136 r - - -
          2.68618  4.42225  2.77519  2.73123  3.46354  2.40513  3.72494  3.29354  2.67741  2.69355  4.24690  2.90347  2.73739  3.18146  2.89801  2.37887  2.77519  2.98518  4.58477  3.61503
          0.03268  3.83303  4.55537  0.61958  0.77255  0.48576  0.95510
    137   2.96214  4.80276  3.44889  2.96907  4.14736  3.45685  3.79770  3.68689  2.22438  3.21005  4.21188  3.33151  3.96192  3.02053  1.04043  3.04858  3.23116  3.41270  5.24678  4.08393    137 r - - -
          2.68618  4.42225  2.77519  2.73123  3.46354  2.40513  3.72494  3.29354  2.67741  2.69355  4.24690  2.90347  2.73739  3.18146  2.89801  2.37887  2.77519  2.98518  4.58477  3.61503
          0.03268  3.83303  4.55537  0.61958  0.77255  0.48576  0.95510
    138   2.95371  4.77708  3.08911  2.84570  3.25855  3.41543  1.22850  3.65045  2.68990  3.14913  4.18951  3.25638  3.96612  3.21160  2.95766  3.02494  3.25600  3.38639  4.72403  3.21065    138 h - - -
          2.68618  4.42225  2.77519  2.73123  3.46354  2.40513  3.72494  3.29354  2.67741  2.69355  4.24690  2.90347  2.73739  3.18146  2.89801  2.37887  2.77519  2.98518  4.58477  3.61503
          0.03268  3.83303  4.55537  0.61958  0.77255  0.48576  0.95510
    139   3.00047  4.43103  4.27833  3.89317  3.34832  4.02286  4.62907  1.12816  3.72049  1.94320  3.29060  4.14408  4.45846  4.07325  3.92162  3.51489  3.30059  1.84674  5.23051  3.96495    139 i - - -
          2.68618  4.42225  2.77519  2.73123  3.46354  2.40513  3.72494  3.29354  2.67741  2.69355  4.24690  2.90347  2.73739  3.18146  2.89801  2.37887  2.77519  2.98518  4.58477  3.61503
          0.03268  3.83303  4.55537  0.61958  0.77255  0.48576  0.95510
    140   2.95371  4.77708  3.08911  2.84570  3.25855  3.41543  1.22850  3.65045  2.68990  3.14913  4.18951  3.25638  3.96612  3.21160  2.95766  3.02494  3.25600  3.38639  4.72403  3.21065    140 h - - -
          2.68618  4.42225  2.77519  2.73123  3.46354  2.40513  3.72494  3.29354  2.67741  2.69355  4.24690  2.90347  2.73739  3.18146  2.89801  2.37887  2.77519  2.98518  4.58477  3.61503
          0.03268  3.83303  4.55537  0.61958  0.77255  0.48576  0.95510
    141   2.93904  4.49431  4.00741  3.59844  3.19183  3.80469  4.34274  2.36355  3.36846  1.79296  1.45569  3.88063  4.26555  3.75324  3.57830  3.28378  3.24383  2.36495  5.02707  3.78505    141 m - - -
          2.68618  4.42225  2.77519  2.73123  3.46354  2.40513  3.72494  3.29354  2.67741  2.69355  4.24690  2.90347  2.73739  3.18146  2.89801  2.37887  2.77519  2.98518  4.58477  3.61503
          0.03268  3.83303  4.55537  0.61958  0.77255  0.48576  0.95510
    142   2.29672  4.21624  3.17324  2.98785  4.03735  2.94690  4.09847  3.55494  3.05893  3.27847  4.20833  3.21852  3.68259  3.41149  3.34573  1.15212  2.77402  3.09870  5.41316  4.12083    142 s - - -
          2.68618  4.42225  2.77519  2.73123  3.46354  2.40513  3.72494  3.29354  2.67741  2.69355  4.24690  2.90347  2.73739  3.18146  2.89801  2.37887  2.77519  2.98518  4.58477  3.61503
          0.03268  3.83303  4.55537  0.61958  0.77255  0.48576  0.95510
    143   2.59795  4.57304  3.07692  2.69791  4.05462  3.25369  3.78248  3.50958  2.45875  3.11467  4.02050  3.10706  1.81569  2.99648  2.27858  2.69775  2.92436  3.17221  5.29683  4.04856    143 p - - -
          2.68618  4.42225  2.77519  2.73123  3.46354  2.40513  3.72494  3.29354  2.67741  2.69355  4.24690  2.90347  2.73739  3.18146  2.89801  2.37887  2.77519  2.98518  4.58477  3.61503
          0.03268  3.83303  4.55537  0.61958  0.77255  0.48576  0.95510
    144   3.11165  4.58599  4.12585  3.76620  3.12182  3.93147  4.43434  2.32453  3.53431  0.92536  3.15834  4.04543  4.37407  3.91210  3.71656  3.49871  3.40796  2.35149  4.98612  3.70011    144 l - - -
          2.68618  4.42225  2.77519  2.73123  3.46354  2.40513  3.72494  3.29354  2.67741  2.69355  4.24690  2.90347  2.73739  3.18146  2.89801  2.37887  2.77519  2.98518  4.58477  3.61503
          0.03268  3.83303  4.55537  0.61958  0.77255  0.48576  0.95510
    145   2.94831  5.06869  0.97632  2.31258  4.44069  3.18175  3.89799  4.02012  2.97493  3.63580  4.61368  2.86669  3.83184  3.13755  3.48525  2.91560  3.28628  3.66374  5.61691  4.32095    145 d - - -
          2.68618  4.42225  2.77519  2.73123  3.46354  2.40513  3.72494  3.29354  2.67741  2.69355  4.24690  2.90347  2.73739  3.18146  2.89801  2.37887  2.77519  2.98518  4.58477  3.61503
          0.03268  3.83303  4.55537  0.61958  0.77255  0.48576  0.95510
    146   1.07216  4.17353  3.42348  3.21371  4.01396  2.99897  4.24029  3.13365  3.22896  3.01700  4.05375  3.37300  3.73453  3.57391  3.48180  2.52446  2.79912  2.79493  5.44509  4.24110    146 a - - -
          2.68618  4.42225  2.77519  2.73123  3.46354  2.40513  3.72494  3.29354  2.67741  2.69355  4.24690  2.90347  2.73739  3.18146  2.89801  2.37887  2.77519  2.98518  4.58477  3.61503
          0.03268  3.83303  4.55537  0.61958  0.77255  0.48576  0.95510
    147   1.07216  4.17353  3.42348  3.21371  4.01396  2.99897  4.24029  3.13365  3.22896  3.01700  4.05375  3.37300  3.73453  3.57391  3.48180  2.52446  2.79912  2.79493  5.44509  4.24110    147 a - - -
          2.68618  4.42225  2.77519  2.73123  3.46354  2.40513  3.72494  3.29354  2.67741  2.69355  4.24690  2.90347  2.73739  3.18146  2.89801  2.37887  2.77519  2.98518  4.58477  3.61503
          0.03268  3.83303  4.55537  0.61958  0.77255  0.48576  0.95510
    148   3.00047  4.43103  4.27833  3.89317  3.34832  4.02286  4.62907  1.12816  3.72049  1.94320  3.29060  4.14408  4.45846  4.07325  3.92162  3.51489  3.30059  1.84674  5.23051  3.96495    148 i - - -
          2.68618  4.42225  2.77519  2.73123  3.46354  2.40513  3.72494  3.29354  2.67741  2.69355  4.24690  2.90347  2.73739  3.18146  2.89801  2.37887  2.77519  2.98518  4.58477  3.61503
          0.03268  3.83303  4.55537  0.61958  0.77255  0.48576  0.95510
    149   3.20912  4.62273  4.18444  3.89199  1.07857  3.90702  3.86137  2.73830  3.80015  2.11778  3.47472  3.97513  4.36694  3.97918  3.92960  3.48072  3.51047  2.72599  4.12320  2.49559    149 f - - -
          2.68618  4.42225  2.77519  2.73123  3.46354  2.40513  3.72494  3.29354  2.67741  2.69355  4.24690  2.90347  2.73739  3.18146  2.89801  2.37887  2.77519  2.98518  4.58477  3.61503
          0.03268  3.83303  4.55537  0.61958  0.77255  0.48576  0.95510
    150   2.61765  4.39623  3.28327  3.17805  4.31966  0.79266  4.30013  3.91025  3.35388  3.56921  4.54515  3.44774  3.78610  3.68127  3.59365  2.78855  3.09584  3.44624  5.42460  4.42045    150 g - - -
          2.68618  4.42225  2.77519  2.73123  3.46354  2.40513  3.72494  3.29354  2.67741  2.69355  4.24690  2.90347  2.73739  3.18146  2.89801  2.37887  2.77519  2.98518  4.58477  3.61503
          0.03268  3.83303  4.55537  0.61958  0.77255  0.48576  0.95510
    151   2.77713  4.33135  4.07016  3.73272  3.52199  3.68239  4.54148  2.05456  3.59987  2.21635  3.49380  3.92869  4.24556  3.96282  3.81605  3.18396  3.13994  1.07623  5.29954  4.02841    151 v - - -
          2.68618  4.42225  2.77519  2.73123  3.46354  2.40513  3.72494  3.29354  2.67741  2.69355  4.24690  2.90347  2.73739  3.18146  2.89801  2.37887  2.77519  2.98518  4.58477  3.61503
          0.03268  3.83303  4.55537  0.61958  0.77255  0.48576  0.95510
    152   2.54570  4.51240  3.03927  2.67234  3.99622  3.25590  3.77880  3.25722  2.17061  2.99352  3.90731  3.08216  3.80749  2.99143  2.78981  2.66212  1.79150  2.95217  5.30237  4.03811    152 t - - -
          2.68618  4.42225  2.77519  2.73123  3.46354  2.40513  3.72494  3.29354  2.67741  2.69355  4.24690  2.90347  2.73739  3.18146  2.89801  2.37887  2.77519  2.98518  4.58477  3.61503
          0.03268  3.83303  4.55537  0.61958  0.77255  0.48576  0.95510
    153   2.85084  4.83409  2.87832  2.63320  3.99721  3.34074  3.79090  3.62260  2.45691  3.12880  4.15852  3.09230  3.89411  1.30591  2.74155  2.90061  3.14819  3.35495  5.27660  3.96796    153 q - - -
          2.68618  4.42225  2.77519  2.73123  3.46354  2.40513  3.72494  3.29354  2.67741  2.69355  4.24690  2.90347  2.73739  3.18146  2.89801  2.37887  2.77519  2.98518  4.58477  3.61503
          0.03268  3.83303  4.55537  0.61958  0.77255  0.48576  0.95510
    154   2.61765  4.39623  3.28327  3.17805  4.31966  0.79266  4.30013  3.91025  3.35388  3.56921  4.54515  3.44774  3.78610  3.68127  3.59365  2.78855  3.09584  3.44624  5.42460  4.42045    154 g - - -
          2.68618  4.42225  2.77519  2.73123  3.46354  2.40513  3.72494  3.29354  2.67741  2.69355  4.24690  2.90347  2.73739  3.18146  2.89801  2.37887  2.77519  2.98518  4.58477  3.61503
          0.03268  3.83303  4.55537  0.61958  0.77255  0.48576  0.95510
    155   2.91965  5.02079  2.47306  1.08285  4.36227  3.24954  3.83381  3.80837  2.70946  3.43216  4.40865  2.91254  3.85246  3.05076  3.11366  2.90651  3.22382  3.49656  5.54134  4.26436    155 e - - -
          2.68618  4.42225  2.77519  2.73123  3.46354  2.40513  3.72494  3.29354  2.67741  2.69355  4.24690  2.90347  2.73739  3.18146  2.89801  2.37887  2.77519  2.98518  4.58477  3.61503
          0.03268  3.83303  4.55537  0.61958  0.77255  0.48576  0.95510
    156   2.55023  4.27360  3.63282  3.18903  3.57892  3.43581  4.11956  2.11081  3.06284  2.39142  3.51294  3.48439  3.98316  3.43793  3.35662  2.82117  1.80385  2.21470  5.18637  3.93577    156 t - - -
          2.68618  4.42225  2.77519  2.73123  3.46354  2.40513  3.72494  3.29354  2.67741  2.69355  4.24690  2.90347  2.73739  3.18146  2.89801  2.37887  2.77519  2.98518  4.58477  3.61503
          0.03268  3.83303  4.55537  0.61958  0.77255  0.48576  0.95510
    157   2.77713  4.33135  4.07016  3.73272  3.52199  3.68239  4.54148  2.05456  3.59987  2.21635  3.49380  3.92869  4.24556  3.96282  3.81605  3.18396  3.13994  1.07623  5.29954  4.02841    157 v - - -
          2.68618  4.42225  2.77519  2.73123  3.46354  2.40513  3.72494  3.29354  2.67741  2.69355  4.24690  2.90347  2.73739  3.18146  2.89801  2.37887  2.77519  2.98518  4.58477  3.61503
          0.03268  3.83303  4.55537  0.61958  0.77255  0.48576  0.95510
    158   2.79330  4.95985  2.80294  2.46842  4.33012  3.36545  3.62561  3.77402  1.49414  3.32016  4.18520  2.49267  3.85522  2.78774  2.44966  2.79752  3.04163  3.43050  5.42342  4.13124    158 k - - -
          2.68618  4.42225  2.77519  2.73123  3.46354  2.40513  3.72494  3.29354  2.67741  2.69355  4.24690  2.90347  2.73739  3.18146  2.89801  2.37887  2.77519  2.98518  4.58477  3.61503
          0.03268  3.83303  4.55537  0.61958  0.77255  0.48576  0.95510
    159   2.77713  4.33135  4.07016  3.73272  3.52199  3.68239  4.54148  2.05456  3.59987  2.21635  3.49380  3.92869  4.24556  3.96282  3.81605  3.18396  3.13994  1.07623  5.29954  4.02841    159 v - - -
          2.68618  4.42225  2.77519  2.73123  3.46354  2.40513  3.72494  3.29354  2.67741  2.69355  4.24690  2.90347  2.73739  3.18146  2.89801  2.37887  2.77519  2.98518  4.58477  3.61503
          0.03268  3.83303  4.55537  0.61958  0.77255  0.48576  0.95510
    160   2.65075  4.73709  2.54035  2.02171  4.30729  1.63605  3.81759  3.74597  2.71116  3.37831  4.26011  2.89861  3.77173  3.02853  3.12421  2.69497  2.99972  3.36100  5.53502  4.23976    160 g - - -
          2.68618  4.42225  2.77519  2.73123  3.46354  2.40513  3.72494  3.29354  2.67741  2.69355  4.24690  2.90347  2.73739  3.18146  2.89801  2.37887  2.77519  2.98518  4.58477  3.61503
          0.03268  3.83303  4.55537  0.61958  0.77255  0.48576  0.95510
    161   3.00047  4.43103  4.27833  3.89317  3.34832  4.02286  4.62907  1.12816  3.72049  1.94320  3.29060  4.14408  4.45846  4.07325  3.92162  3.51489  3.30059  1.84674  5.23051  3.96495    161 i - - -
          2.68618  4.42225  2.77519  2.73123  3.46354  2.40513  3.72494  3.29354  2.67741  2.69355  4.24690  2.90347  2.73739  3.18146  2.89801  2.37887  2.77519  2.98518  4.58477  3.61503
          0.03268  3.83303  4.55537  0.61958  0.77255  0.48576  0.95510
    162   2.81613  5.11142  2.46278  1.53794  4.42863  3.28927  3.64752  3.84405  2.07848  3.40220  4.26806  2.80392  3.81996  2.80924  2.73938  2.77587  3.06960  3.49674  5.56341  4.21430    162 e - - -
          2.68618  4.42225  2.77519  2.73123  3.46354  2.40513  3.72494  3.29354  2.67741  2.69355  4.24690  2.90347  2.73739  3.18146  2.89801  2.37887  2.77519  2.98518  4.58477  3.61503
          0.03268  3.83303  4.55537  0.61958  0.77255  0.48576  0.95510
    163   2.61765  4.39623  3.28327  3.17805  4.31966  0.79266  4.30013  3.91025  3.35388  3.56921  4.54515  3.44774  3.78610  3.68127  3.59365  2.78855  3.09584  3.44624  5.42460  4.42045    163 g - - -
          2.68618  4.42225  2.77519  2.73123  3.46354  2.40513  3.72494  3.29354  2.67741  2.69355  4.24690  2.90347  2.73739  3.18146  2.89801  2.37887  2.77519  2.98518  4.58477  3.61503
          0.03268  3.83303  4.55537  0.61958  0.77255  0.48576  0.95510
    164   2.39269  4.23746  3.39425  3.14521  3.93517  3.07784  4.16539  3.05754  3.08739  2.92240  3.97601  3.36046  3.77873  3.48436  3.34758  2.59359  1.24059  2.75673  5.37648  4.15199    164 t - - -
          2.68618  4.42225  2.77519  2.73123  3.46354  2.40513  3.72494  3.29354  2.67741  2.69355  4.24690  2.90347  2.73739  3.18146  2.89801  2.37887  2.77519  2.98518  4.58477  3.61503
          0.03268  3.83303  4.55537  0.61958  0.77255  0.48576  0.95510
    165   2.94831  5.06869  0.97632  2.31258  4.44069  3.18175  3.89799  4.02012  2.97493  3.63580  4.61368  2.86669  3.83184  3.13755  3.48525  2.91560  3.28628  3.66374  5.61691  4.32095    165 d - - -
          2.68618  4.42225  2.77519  2.73123  3.46354  2.40513  3.72494  3.29354  2.67741  2.69355  4.24690  2.90347  2.73739  3.18146  2.89801  2.37887  2.77519  2.98518  4.58477  3.61503
          0.03268  3.83303  4.55537  0.61958  0.77255  0.48576  0.95510
    166   2.96214  4.80276  3.44889  2.96907  4.14736  3.45685  3.79770  3.68689  2.22438  3.21005  4.21188  3.33151  3.96192  3.02053  1.04043  3.04858  3.23116  3.41270  5.24678  4.08393    166 r - - -
          2.68618  4.42225  2.77519  2.73123  3.46354  2.40513  3.72494  3.29354  2.67741  2.69355  4.24690  2.90347  2.73739  3.18146  2.89801  2.37887  2.77519  2.98518  4.58477  3.61503
          0.03268  3.83303  4.55537  0.61958  0.77255  0.48576  0.95510
    167   2.72377  4.82287  2.93078  2.54278  4.25048  3.34825  3.66177  3.65193  1.49717  3.22591  4.10185  3.00419  2.92786  2.83047  2.51871  2.76120  2.98990  3.31702  5.38042  4.11921    167 k - - -
          2.68618  4.42225  2.77519  2.73123  3.46354  2.40513  3.72494  3.29354  2.67741  2.69355  4.24690  2.90347  2.73739  3.18146  2.89801  2.37887  2.77519  2.98518  4.58477  3.61503
          0.03268  3.83303  4.55537  0.61958  0.77255  0.48576  0.95510
    168   3.11165  4.58599  4.12585  3.76620  3.12182  3.93147  4.43434  2.32453  3.53431  0.92536  3.15834  4.04543  4.37407  3.91210  3.71656  3.49871  3.40796  2.35149  4.98612  3.70011    168 l - - -
          2.68618  4.42225  2.77519  2.73123  3.46354  2.40513  3.72494  3.29354  2.67741  2.69355  4.24690  2.90347  2.73739  3.18146  2.89801  2.37887  2.77519  2.98518  4.58477  3.61503
          0.03268  3.83303  4.55537  0.61958  0.77255  0.48576  0.95510
    169   3.00047  4.43103  4.27833  3.89317  3.34832  4.02286  4.62907  1.12816  3.72049  1.94320  3.29060  4.14408  4.45846  4.07325  3.92162  3.51489  3.30059  1.84674  5.23051  3.96495    169 i - - -
          2.68618  4.42225  2.77519  2.73123  3.46354  2.40513  3.72494  3.29354  2.67741  2.69355  4.24690  2.90347  2.73739  3.18146  2.89801  2.37887  2.77519  2.98518  4.58477  3.61503
          0.03268  3.83303  4.55537  0.61958  0.77255  0.48576  0.95510
    170   3.20912  4.62273  4.18444  3.89199  1.07857  3.90702  3.86137  2.73830  3.80015  2.11778  3.47472  3.97513  4.36694  3.97918  3.92960  3.48072  3.51047  2.72599  4.12320  2.49559    170 f - - -
          2.68618  4.42225  2.77519  2.73123  3.46354  2.40513  3.72494  3.29354  2.67741  2.69355  4.24690  2.90347  2.73739  3.18146  2.89801  2.37887  2.77519  2.98518  4.58477  3.61503
          0.03268  3.83303  4.55537  0.61958  0.77255  0.48576  0.95510
    171   2.76037  5.02163  1.36031  2.19894  4.52141  2.45200  3.78655  4.03624  2.80661  3.61577  4.48873  2.74966  3.76550  2.98161  3.34312  2.73008  3.09686  3.61526  5.72318  4.34010    171 d - - -
          2.68618  4.42225  2.77519  2.73123  3.46354  2.40513  3.72494  3.29354  2.67741  2.69355  4.24690  2.90347  2.73739  3.18146  2.89801  2.37887  2.77519  2.98518  4.58477  3.61503
          0.03268  3.83303  4.55537  0.61958  0.77255  0.48576  0.95510
    172   2.76037  5.02163  1.36031  2.19894  4.52141  2.45200  3.78655  4.03624  2.80661  3.61577  4.48873  2.74966  3.76550  2.98161  3.34312  2.73008  3.09686  3.61526  5.72318  4.34010    172 d - - -
          2.68618  4.42225  2.77519  2.73123  3.46354  2.40513  3.72494  3.29354  2.67741  2.69355  4.24690  2.90347  2.73739  3.18146  2.89801  2.37887  2.77519  2.98518  4.58477  3.61503
          0.03268  3.83303  4.55537  0.61958  0.77255  0.48576  0.95510
    173   2.77713  4.33135  4.07016  3.73272  3.52199  3.68239  4.54148  2.05456  3.59987  2.21635  3.49380  3.92869  4.24556  3.96282  3.81605  3.18396  3.13994  1.07623  5.29954  4.02841    173 v - - -
          2.68618  4.42225  2.77519  2.73123  3.46354  2.40513  3.72494  3.29354  2.67741  2.69355  4.24690  2.90347  2.73739  3.18146  2.89801  2.37887  2.77519  2.98518  4.58477  3.61503
          0.03268  3.83303  4.55537  0.61958  0.77255  0.48576  0.95510
    174   2.54347  1.02412  4.05233  3.78348  3.78454  3.17418  4.43931  2.92247  3.61038  2.83944  3.95970  3.78101  3.87800  3.95817  3.74153  2.81493  3.00701  2.66956  5.20830  4.07232    174 c - - -
          2.68618  4.42225  2.77519  2.73123  3.46354  2.40513  3.72494  3.29354  2.67741  2.69355  4.24690  2.90347  2.73739  3.18146  2.89801  2.37887  2.77519  2.98518  4.58477  3.61503
          0.03268  3.83303  4.55537  0.61958  0.77255  0.48576  0.95510
    175   3.00047  4.43103  4.27833  3.89317  3.34832  4.02286  4.62907  1.12816  3.72049  1.94320  3.29060  4.14408  4.45846  4.07325  3.92162  3.51489  3.30059  1.84674  5.23051  3.96495    175 i - - -
          2.68618  4.42225  2.77519  2.73123  3.46354  2.40513  3.72494  3.29354  2.67741  2.69355  4.24690  2.90347  2.73739  3.18146  2.89801  2.37887  2.77519  2.98518  4.58477  3.61503
          0.03268  3.83303  4.55537  0.61958  0.77255  0.48576  0.95510
    176   2.96214  4.80276  3.44889  2.96907  4.14736  3.45685  3.79770  3.68689  2.22438  3.21005  4.21188  3.33151  3.96192  3.02053  1.04043  3.04858  3.23116  3.41270  5.24678  4.08393    176 r - - -
          2.68618  4.42225  2.77519  2.73123  3.46354  2.40513  3.72494  3.29354  2.67741  2.69355  4.24690  2.90347  2.73739  3.18146  2.89801  2.37887  2.77519  2.98518  4.58477  3.61503
          0.03268  3.83303  4.55537  0.61958  0.77255  0.48576  0.95510
    177   2.77713  4.33135  4.07016  3.73272  3.52199  3.68239  4.54148  2.05456  3.59987  2.21635  3.49380  3.92869  4.24556  3.96282  3.81605  3.18396  3.13994  1.07623  5.29954  4.02841    177 v - - -
          2.68618  4.42225  2.77519  2.73123  3.46354  2.40513  3.72494  3.29354  2.67741  2.69355  4.24690  2.90347  2.73739  3.18146  2.89801  2.37887  2.77519  2.98518  4.58477  3.61503
          0.03268  3.83303  4.55537  0.61958  0.77255  0.48576  0.95510
    178   1.29246  4.10898  3.27333  3.04280  4.16089  2.29586  4.13937  3.46980  3.12755  3.24818  4.12511  3.22264  3.63310  3.42911  3.42506  2.37069  2.67223  2.99493  5.51721  4.31052    178 a - - -
          2.68618  4.42225  2.77519  2.73123  3.46354  2.40513  3.72494  3.29354  2.67741  2.69355  4.24690  2.90347  2.73739  3.18146  2.89801  2.37887  2.77519  2.98518  4.58477  3.61503
          0.03268  3.83303  4.55537  0.61958  0.77255  0.48576  0.95510
    179   2.84549  5.29822  1.89713  1.39430  4.58969  3.17322  3.69735  4.07136  2.67242  3.62131  4.48534  2.66228  3.77887  2.86911  3.22102  2.75693  3.13137  3.68020  5.78331  4.32970    179 e - - -
          2.68618  4.42225  2.77519  2.73123  3.46354  2.40513  3.72494  3.29354  2.67741  2.69355  4.24690  2.90347  2.73739  3.18146  2.89801  2.37887  2.77519  2.98518  4.58477  3.61503
          0.03268  3.83303  4.55537  0.61958  0.77255  0.48576  0.95510
    180   2.94831  5.06869  0.97632  2.31258  4.44069  3.18175  3.89799  4.02012  2.97493  3.63580  4.61368  2.86669  3.83184  3.13755  3.48525  2.91560  3.28628  3.66374  5.61691  4.32095    180 d - - -
          2.68618  4.42225  2.77519  2.73123  3.46354  2.40513  3.72494  3.29354  2.67741  2.69355  4.24690  2.90347  2.73739  3.18146  2.89801  2.37887  2.77519  2.98518  4.58477  3.61503
          0.03268  3.83303  4.55537  0.61958  0.77255  0.48576  0.95510
    181   2.93904  4.49431  4.00741  3.59844  3.19183  3.80469  4.34274  2.36355  3.36846  1.79296  1.45569  3.88063  4.26555  3.75324  3.57830  3.28378  3.24383  2.36495  5.02707  3.78505    181 m - - -
          2.68618  4.42225  2.77519  2.73123  3.46354  2.40513  3.72494  3.29354  2.67741  2.69355  4.24690  2.90347  2.73739  3.18146  2.89801  2.37887  2.77519  2.98518  4.58477  3.61503
          0.03268  3.83303  4.55537  0.61958  0.77255  0.48576  0.95510
    182   2.96214  4.80276  3.44889  2.96907  4.14736  3.45685  3.79770  3.68689  2.22438  3.21005  4.21188  3.33151  3.96192  3.02053  1.04043  3.04858  3.23116  3.41270  5.24678  4.08393    182 r - - -
          2.68618  4.42225  2.77519  2.73123  3.46354  2.40513  3.72494  3.29354  2.67741  2.69355  4.24690  2.90347  2.73739  3.18146  2.89801  2.37887  2.77519  2.98518  4.58477  3.61503
          0.03268  3.83303  4.55537  0.61958  0.77255  0.48576  0.95510
    183   3.11165  4.58599  4.12585  3.76620  3.12182  3.93147  4.43434  2.32453  3.53431  0.92536  3.15834  4.04543  4.37407  3.91210  3.71656  3.49871  3.40796  2.35149  4.98612  3.70011    183 l - - -
          2.68618  4.42225  2.77519  2.73123  3.46354  2.40513  3.72494  3.29354  2.67741  2.69355  4.24690  2.90347  2.73739  3.18146  2.89801  2.37887  2.77519  2.98518  4.58477  3.61503
          0.03268  3.83303  4.55537  0.61958  0.77255  0.48576  0.95510
    184   2.91965  5.02079  2.47306  1.08285  4.36227  3.24954  3.83381  3.80837  2.70946  3.43216  4.40865  2.91254  3.85246  3.05076  3.11366  2.90651  3.22382  3.49656  5.54134  4.26436    184 e - - -
          2.68618  4.42225  2.77519  2.73123  3.46354  2.40513  3.72494  3.29354  2.67741  2.69355  4.24690  2.90347  2.73739  3.18146  2.89801  2.37887  2.77519  2.98518  4.58477  3.61503
          0.03268  3.83303  4.55537  0.61958  0.77255  0.48576  0.95510
    185   3.03554  4.51453  4.24493  3.72342  3.06813  4.10264  4.42060  2.19393  3.50180  1.42572  1.80185  4.03355  4.42088  3.81598  3.71550  3.45886  3.28484  2.23922  5.00787  3.80460    185 l - - -
          2.68618  4.42225  2.77519  2.73123  3.46354  2.40513  3.72494  3.29354  2.67741  2.69355  4.24690  2.90347  2.73739  3.18146  2.89801  2.37887  2.77519  2.98518  4.58477  3.61503
          0.03268  3.83303  4.55537  0.61958  0.77255  0.48576  0.95510
    186   2.95371  4.77708  3.08911  2.84570  3.25855  3.41543  1.22850  3.65045  2.68990  3.14913  4.18951  3.25638  3.96612  3.21160  2.95766  3.02494  3.25600  3.38639  4.72403  3.21065    186 h - - -
          2.68618  4.42225  2.77519  2.73123  3.46354  2.40513  3.72494  3.29354  2.67741  2.69355  4.24690  2.90347  2.73739  3.18146  2.89801  2.37887  2.77519  2.98518  4.58477  3.61503
          0.03268  3.83303  4.55537  0.61958  0.77255  0.48576  0.95510
    187   3.00047  4.43103  4.27833  3.89317  3.34832  4.02286  4.62907  1.12816  3.72049  1.94320  3.29060  4.14408  4.45846  4.07325  3.92162  3.51489  3.30059  1.84674  5.23051  3.96495    187 i - - -
          2.68618  4.42225  2.77519  2.73123  3.46354  2.40513  3.72494  3.29354  2.67741  2.69355  4.24690  2.90347  2.73739  3.18146  2.89801  2.37887  2.77519  2.98518  4.58477  3.61503
          0.03268  3.83303  4.55537  0.61958  0.77255  0.48576  0.95510
    188   2.94831  5.06869  0.97632  2.31258  4.44069  3.18175  3.89799  4.02012  2.97493  3.63580  4.61368  2.86669  3.83184  3.13755  3.48525  2.91560  3.28628  3.66374  5.61691  4.32095    188 d - - -
          2.68618  4.42225  2.77519  2.73123  3.46354  2.40513  3.72494  3.29354  2.67741  2.69355  4.24690  2.90347  2.73739  3.18146  2.89801  2.37887  2.77519  2.98518  4.58477  3.61503
          0.03268  3.83303  4.55537  0.61958  0.77255  0.48576  0.95510
    189   2.39269  4.23746  3.39425  3.14521  3.93517  3.07784  4.16539  3.05754  3.08739  2.92240  3.97601  3.36046  3.77873  3.48436  3.34758  2.59359  1.24059  2.75673  5.37648  4.15199    189 t - - -
          2.68618  4.42225  2.77519  2.73123  3.46354  2.40513  3.72494  3.29354  2.67741  2.69355  4.24690  2.90347  2.73739  3.18146  2.89801  2.37887  2.77519  2.98518  4.58477  3.61503
          0.03268  3.83303  4.55537  0.61958  0.77255  0.48576  0.95510
    190   2.94831  5.06869  0.97632  2.31258  4.44069  3.18175  3.89799  4.02012  2.97493  3.63580  4.61368  2.86669  3.83184  3.13755  3.48525  2.91560  3.28628  3.66374  5.61691  4.32095    190 d - - -
          2.68618  4.42225  2.77519  2.73123  3.46354  2.40513  3.72494  3.29354  2.67741  2.69355  4.24690  2.90347  2.73739  3.18146  2.89801  2.37887  2.77519  2.98518  4.58477  3.61503
          0.03268  3.83303  4.55537  0.61958  0.77255  0.48576  0.95510
    191   2.91965  5.02079  2.47306  1.08285  4.36227  3.24954  3.83381  3.80837  2.70946  3.43216  4.40865  2.91254  3.85246  3.05076  3.11366  2.90651  3.22382  3.49656  5.54134  4.26436    191 e - - -
          2.68618  4.42225  2.77519  2.73123  3.46354  2.40513  3.72494  3.29354  2.67741  2.69355  4.24690  2.90347  2.73739  3.18146  2.89801  2.37887  2.77519  2.98518  4.58477  3.61503
          0.03268  3.83303  4.55537  0.61958  0.77255  0.48576  0.95510
    192   1.07216  4.17353  3.42348  3.21371  4.01396  2.99897  4.24029  3.13365  3.22896  3.01700  4.05375  3.37300  3.73453  3.57391  3.48180  2.52446  2.79912  2.79493  5.44509  4.24110    192 a - - -
          2.68618  4.42225  2.77519  2.73123  3.46354  2.40513  3.72494  3.29354  2.67741  2.69355  4.24690  2.90347  2.73739  3.18146  2.89801  2.37887  2.77519  2.98518  4.58477  3.61503
          0.03268  3.83303  4.55537  0.61958  0.77255  0.48576  0.95510
    193   2.69182  4.68600  2.68850  2.57033  4.04344  3.15836  3.89101  3.74595  2.79175  3.39751  4.35350  1.22987  3.80860  3.16424  3.14460  2.76087  3.07272  3.37215  5.35398  3.99503    193 n - - -
          2.68618  4.42225  2.77519  2.73123  3.46354  2.40513  3.72494  3.29354  2.67741  2.69355  4.24690  2.90347  2.73739  3.18146  2.89801  2.37887  2.77519  2.98518  4.58477  3.61503
          0.03268  3.83303  4.55537  0.61958  0.77255  0.48576  0.95510
    194   1.07216  4.17353  3.42348  3.21371  4.01396  2.99897  4.24029  3.13365  3.22896  3.01700  4.05375  3.37300  3.73453  3.57391  3.48180  2.52446  2.79912  2.79493  5.44509  4.24110    194 a - - -
          2.68618  4.42225  2.77519  2.73123  3.46354  2.40513  3.72494  3.29354  2.67741  2.69355  4.24690  2.90347  2.73739  3.18146  2.89801  2.37887  2.77519  2.98518  4.58477  3.61503
          0.03268  3.83303  4.55537  0.61958  0.77255  0.48576  0.95510
    195   1.07216  4.17353  3.42348  3.21371  4.01396  2.99897  4.24029  3.13365  3.22896  3.01700  4.05375  3.37300  3.73453  3.57391  3.48180  2.52446  2.79912  2.79493  5.44509  4.24110    195 a - - -
          2.68618  4.42225  2.77519  2.73123  3.46354  2.40513  3.72494  3.29354  2.67741  2.69355  4.24690  2.90347  2.73739  3.18146  2.89801  2.37887  2.77519  2.98518  4.58477  3.61503
          0.03268  3.83303  4.55537  0.61958  0.77255  0.48576  0.95510
    196   2.62946  4.74079  2.04230  2.36540  4.37668  1.57223  3.85008  3.87053  2.84479  3.48941  4.36072  2.86810  3.74788  3.06432  3.31944  2.66708  3.00001  3.44376  5.60388  4.29035    196 g - - -
          2.68618  4.42225  2.77519  2.73123  3.46354  2.40513  3.72494  3.29354  2.67741  2.69355  4.24690  2.90347  2.73739  3.18146  2.89801  2.37887  2.77519  2.98518  4.58477  3.61503
          0.03268  3.83303  4.55537  0.61958  0.77255  0.48576  0.95510
    197   3.00047  4.43103  4.27833  3.89317  3.34832  4.02286  4.62907  1.12816  3.72049  1.94320  3.29060  4.14408  4.45846  4.07325  3.92162  3.51489  3.30059  1.84674  5.23051  3.96495    197 i - - -
          2.68618  4.42225  2.77519  2.73123  3.46354  2.40513  3.72494  3.29354  2.67741  2.69355  4.24690  2.90347  2.73739  3.18146  2.89801  2.37887  2.77519  2.98518  4.58477  3.61503
          0.03268  3.83303  4.55537  0.61958  0.77255  0.48576  0.95510
    198   2.76037  5.02163  1.36031  2.19894  4.52141  2.45200  3.78655  4.03624  2.80661  3.61577  4.48873  2.74966  3.76550  2.98161  3.34312  2.73008  3.09686  3.61526  5.72318  4.34010    198 d - - -
          2.68618  4.42225  2.77519  2.73123  3.46354  2.40513  3.72494  3.29354  2.67741  2.69355  4.24690  2.90347  2.73739  3.18146  2.89801  2.37887  2.77519  2.98518  4.58477  3.61503
          0.03268  3.83303  4.55537  0.61958  0.77255  0.48576  0.95510
    199   2.65075  4.73709  2.54035  2.02171  4.30729  1.63605  3.81759  3.74597  2.71116  3.37831  4.26011  2.89861  3.77173  3.02853  3.12421  2.69497  2.99972  3.36100  5.53502  4.23976    199 g - - -
          2.68618  4.42225  2.77519  2.73123  3.46354  2.40513  3.72494  3.29354  2.67741  2.69355  4.24690  2.90347  2.73739  3.18146  2.89801  2.37887  2.77519  2.98518  4.58477  3.61503
          0.03268  3.83303  4.55537  0.61958  0.77255  0.48576  0.95510
    200   2.61765  4.39623  3.28327  3.17805  4.31966  0.79266  4.30013  3.91025  3.35388  3.56921  4.54515  3.44774  3.78610  3.68127  3.59365  2.78855  3.09584  3.44624  5.42460  4.42045    200 g - - -
          2.68618  4.42225  2.77519  2.73123  3.46354  2.40513  3.72494  3.29354  2.67741  2.69355  4.24690  2.90347  2.73739  3.18146  2.89801  2.37887  2.77519  2.98518  4.58477  3.61503
          0.03268  3.83303  4.55537  0.61958  0.77255  0.48576  0.95510
    201   2.82975  4.99191  2.84014  2.48125  4.29810  3.40916  3.61100  3.73729  1.90414  3.25867  4.14350  2.96189  3.87456  1.77779  2.40551  2.82963  3.05841  3.41914  5.39555  4.11234    201 q - - -
          2.68618  4.42225  2.77519  2.73123  3.46354  2.40513  3.72494  3.29354  2.67741  2.69355  4.24690  2.90347  2.73739  3.18146  2.89801  2.37887  2.77519  2.98518  4.58477  3.61503
          0.03268  3.83303  4.55537  0.61958  0.77255  0.48576  0.95510
    202   1.36931  4.16463  3.25631  2.97364  4.06376  2.96017  4.06480  3.34217  3.00885  3.10908  4.01811  3.20673  2.70980  3.33941  3.32239  2.42163  2.70000  2.93030  5.44104  4.21477    202 a - - -
          2.68618  4.42225  2.77519  2.73123  3.46354  2.40513  3.72494  3.29354  2.67741  2.69355  4.24690  2.90347  2.73739  3.18146  2.89801  2.37887  2.77519  2.98518  4.58477  3.61503
          0.03268  3.83303  4.55537  0.61958  0.77255  0.48576  0.95510
    203   2.56794  4.22110  3.87713  3.47064  3.62563  3.48885  4.34807  2.15866  3.35314  2.36917  3.52689  3.68102  4.07062  3.70362  3.61190  2.90655  2.45557  1.35888  5.30689  4.07303    203 v - - -
          2.68618  4.42225  2.77519  2.73123  3.46354  2.40513  3.72494  3.29354  2.67741  2.69355  4.24690  2.90347  2.73739  3.18146  2.89801  2.37887  2.77519  2.98518  4.58477  3.61503
          0.03268  3.83303  4.55537  0.61958  0.77255  0.48576  0.95510
    204   1.07216  4.17353  3.42348  3.21371  4.01396  2.99897  4.24029  3.13365  3.22896  3.01700  4.05375  3.37300  3.73453  3.57391  3.48180  2.52446  2.79912  2.79493  5.44509  4.24110    204 a - - -
          2.68618  4.42225  2.77519  2.73123  3.46354  2.40513  3.72494  3.29354  2.67741  2.69355  4.24690  2.90347  2.73739  3.18146  2.89801  2.37887  2.77519  2.98518  4.58477  3.61503
          0.03268  3.83303  4.55537  0.61958  0.77255  0.48576  0.95510
    205   2.96214  4.80276  3.44889  2.96907  4.14736  3.45685  3.79770  3.68689  2.22438  3.21005  4.21188  3.33151  3.96192  3.02053  1.04043  3.04858  3.23116  3.41270  5.24678  4.08393    205 r - - -
          2.68618  4.42225  2.77519  2.73123  3.46354  2.40513  3.72494  3.29354  2.67741  2.69355  4.24690  2.90347  2.73739  3.18146  2.89801  2.37887  2.77519  2.98518  4.58477  3.61503
          0.03268  3.83303  4.55537  0.61958  0.77255  0.48576  0.95510
    206   3.11165  4.58599  4.12585  3.76620  3.12182  3.93147  4.43434  2.32453  3.53431  0.92536  3.15834  4.04543  4.37407  3.91210  3.71656  3.49871  3.40796  2.35149  4.98612  3.70011    206 l - - -
          2.68618  4.42225  2.77519  2.73123  3.46354  2.40513  3.72494  3.29354  2.67741  2.69355  4.24690  2.90347  2.73739  3.18146  2.89801  2.37887  2.77519  2.98518  4.58477  3.61503
          0.03268  3.83303  4.55537  0.61958  0.77255  0.48576  0.95510
    207   3.11165  4.58599  4.12585  3.76620  3.12182  3.93147  4.43434  2.32453  3.53431  0.92536  3.15834  4.04543  4.37407  3.91210  3.71656  3.49871  3.40796  2.35149  4.98612  3.70011    207 l - - -
          2.68618  4.42225  2.77519  2.73123  3.46354  2.40513  3.72494  3.29354  2.67741  2.69355  4.24690  2.90347  2.73739  3.18146  2.89801  2.37887  2.77519  2.98518  4.58477  3.61503
          0.03268  3.83303  4.55537  0.61958  0.77255  0.48576  0.95510
    208   3.11165  4.58599  4.12585  3.76620  3.12182  3.93147  4.43434  2.32453  3.53431  0.92536  3.15834  4.04543  4.37407  3.91210  3.71656  3.49871  3.40796  2.35149  4.98612  3.70011    208 l - - -
          2.68618  4.42225  2.77519  2.73123  3.46354  2.40513  3.72494  3.29354  2.67741  2.69355  4.24690  2.90347  2.73739  3.18146  2.89801  2.37887  2.77519  2.98518  4.58477  3.61503
          0.03268  3.83303  4.55537  0.61958  0.77255  0.48576  0.95510
    209   2.39269  4.23746  3.39425  3.14521  3.93517  3.07784  4.16539  3.05754  3.08739  2.92240  3.97601  3.36046  3.77873  3.48436  3.34758  2.59359  1.24059  2.75673  5.37648  4.15199    209 t - - -
          2.68618  4.42225  2.77519  2.73123  3.46354  2.40513  3.72494  3.29354  2.67741  2.69355  4.24690  2.90347  2.73739  3.18146  2.89801  2.37887  2.77519  2.98518  4.58477  3.61503
          0.03268  3.83303  4.55537  0.61958  0.77255  0.48576  0.95510
    210   2.87668  5.02675  2.96614  2.54541  4.37183  3.46103  3.59058  3.78447  1.42829  3.28481  4.16680  3.00653  3.90184  2.36348  2.27520  2.87422  3.08818  3.46687  5.39488  4.14491    210 k - - -
          2.68618  4.42225  2.77519  2.73123  3.46354  2.40513  3.72494  3.29354  2.67741  2.69355  4.24690  2.90347  2.73739  3.18146  2.89801  2.37887  2.77519  2.98518  4.58477  3.61503
          0.03268  3.83303  4.55537  0.61958  0.77255  0.48576  0.95510
    211   2.73062  4.57782  3.37919  2.84587  2.72703  3.52479  3.70367  3.05843  2.47787  2.61839  3.65785  3.24384  3.95113  3.02485  1.77252  2.86373  2.98006  2.86497  4.81565  3.39201    211 r - - -
          2.68618  4.42225  2.77519  2.73123  3.46354  2.40513  3.72494  3.29354  2.67741  2.69355  4.24690  2.90347  2.73739  3.18146  2.89801  2.37887  2.77519  2.98518  4.58477  3.61503
          0.02212  3.82246        *  0.61958  0.77255  0.00000        *
//
HMMER3/f [3.1b2 | February 2015]
NAME  HMMptac_2_mix.MUF2
LENG  220
ALPH  amino
RF    no
MM    no
CONS  yes
CS    no
MAP   yes
DATE  Thu Nov 19 21:34:27 2020
NSEQ  9
EFFN  0.672363
CKSUM 1540132401
STATS LOCAL MSV      -10.9800  0.70418
STATS LOCAL VITERBI  -11.4130  0.70418
STATS LOCAL FORWARD   -5.1593  0.70418
HMM          A        C        D        E        F        G        H        I        K        L        M        N        P        Q        R        S        T        V        W        Y   
            m->m     m->i     m->d     i->m     i->i     d->m     d->d
  COMPO   2.44115  4.43421  2.88797  2.71519  3.54732  2.72897  3.57594  2.76748  2.83669  2.38297  3.68391  3.17826  3.41136  3.12150  2.77838  2.71232  2.88501  2.45107  5.22621  3.74738
          2.68618  4.42225  2.77519  2.73123  3.46354  2.40513  3.72494  3.29354  2.67741  2.69355  4.24690  2.90347  2.73739  3.18146  2.89801  2.37887  2.77519  2.98518  4.58477  3.61503
          0.19464  3.99321  1.84246  0.61958  0.77255  0.00000        *
      1   2.03751  4.38081  3.06135  2.68424  3.93315  3.17005  3.81536  3.23536  2.64732  2.94984  3.84071  3.07582  3.74852  2.67367  3.00252  2.55411  2.03621  2.90582  5.28410  4.01825      1 t - - -
          2.68618  4.42225  2.77519  2.73123  3.46354  2.40513  3.72494  3.29354  2.67741  2.69355  4.24690  2.90347  2.73739  3.18146  2.89801  2.37887  2.77519  2.98518  4.58477  3.61503
          0.03274  3.83132  4.55366  0.61958  0.77255  0.62900  0.76169
      2   2.41360  4.25241  3.31163  2.82872  3.64253  2.88301  3.83584  2.40506  2.78262  2.67986  3.58209  3.19228  3.21856  3.11845  3.13584  2.60253  2.25446  2.62443  5.06532  3.82204      2 t - - -
          2.68618  4.42225  2.77519  2.73123  3.46354  2.40513  3.72494  3.29354  2.67741  2.69355  4.24690  2.90347  2.73739  3.18146  2.89801  2.37887  2.77519  2.98518  4.58477  3.61503
          0.03274  3.83132  4.55366  0.61958  0.77255  0.54349  0.86922
      3   2.32091  4.26051  4.08777  3.53830  3.39335  3.89840  4.31382  1.88698  3.44452  2.10855  2.84549  3.83783  4.27135  3.72369  3.70981  3.21176  3.02630  1.54922  5.09841  3.90159      3 v - - -
          2.68618  4.42225  2.77519  2.73123  3.46354  2.40513  3.72494  3.29354  2.67741  2.69355  4.24690  2.90347  2.73739  3.18146  2.89801  2.37887  2.77519  2.98518  4.58477  3.61503
          0.03078  3.89211  4.61445  0.61958  0.77255  0.58024  0.82045
      4   2.75354  5.15708  1.79583  1.98653  4.50030  3.20387  3.68721  3.97322  2.62366  3.52199  4.35195  2.71220  3.77739  2.84796  3.16094  2.00993  3.03746  3.57479  5.71003  4.27260      4 d - - -
          2.68618  4.42225  2.77519  2.73123  3.46354  2.40513  3.72494  3.29354  2.67741  2.69355  4.24690  2.90347  2.73739  3.18146  2.89801  2.37887  2.77519  2.98518  4.58477  3.61503
          0.03078  3.89211  4.61445  0.61958  0.77255  0.58024  0.82045
      5   3.02727  4.86541  3.51989  3.02661  4.22496  3.51176  3.83797  3.76786  2.24456  3.28021  4.27969  3.38494  4.01322  3.05716  0.94882  3.11038  3.29178  3.49091  5.29993  4.14786      5 r - - -
          2.68618  4.42225  2.77519  2.73123  3.46354  2.40513  3.72494  3.29354  2.67741  2.69355  4.24690  2.90347  2.73739  3.18146  2.89801  2.37887  2.77519  2.98518  4.58477  3.61503
          0.03078  3.89211  4.61445  0.61958  0.77255  0.58024  0.82045
      6   1.95845  4.33638  3.18195  2.65087  3.63874  3.34136  3.68741  3.02531  2.60456  2.71492  3.56479  3.08224  3.77334  2.94495  2.99278  2.44811  2.55558  2.75413  4.93663  3.75034      6 a - - -
          2.68618  4.42225  2.77519  2.73123  3.46354  2.40513  3.72494  3.29354  2.67741  2.69355  4.24690  2.90347  2.73739  3.18146  2.89801  2.37887  2.77519  2.98518  4.58477  3.61503
          0.03078  3.89211  4.61445  0.61958  0.77255  0.58024  0.82045
      7   1.90445  4.79096  2.70715  2.22060  4.13475  3.30284  3.67886  3.51995  2.45500  3.14155  3.99834  2.90398  3.80531  2.37872  2.85555  2.68127  2.91766  3.19417  5.39126  4.06791      7 a - - -
          2.68618  4.42225  2.77519  2.73123  3.46354  2.40513  3.72494  3.29354  2.67741  2.69355  4.24690  2.90347  2.73739  3.18146  2.89801  2.37887  2.77519  2.98518  4.58477  3.61503
          0.03078  3.89211  4.61445  0.61958  0.77255  0.43092  1.04957
      8   2.55758  4.05741  3.80619  3.24211  3.19064  3.61199  3.89626  2.32180  3.13891  2.25276  2.70291  3.51822  3.97201  3.39587  3.37616  2.90286  2.78874  1.77633  4.64216  3.49148      8 v - - -
          2.68618  4.42225  2.77519  2.73123  3.46354  2.40513  3.72494  3.29354  2.67741  2.69355  4.24690  2.90347  2.73739  3.18146  2.89801  2.37887  2.77519  2.98518  4.58477  3.61503
          0.02778  3.99321  4.71556  0.61958  0.77255  0.48576  0.95510
      9   2.87426  5.25300  2.42734  1.36065  4.54089  3.31874  3.71099  4.01619  2.49342  3.53355  4.39171  2.81327  3.86475  2.31726  2.92035  2.81401  3.13399  3.64652  5.69172  4.29756      9 e - - -
          2.68618  4.42225  2.77519  2.73123  3.46354  2.40513  3.72494  3.29354  2.67741  2.69355  4.24690  2.90347  2.73739  3.18146  2.89801  2.37887  2.77519  2.98518  4.58477  3.61503
          0.02778  3.99321  4.71556  0.61958  0.77255  0.48576  0.95510
     10   2.18515  5.12939  2.32618  1.85293  4.42740  3.30389  3.64571  3.88685  2.48211  3.42164  4.22285  2.78753  3.79851  2.33176  2.98258  2.67480  2.96866  3.49971  5.60437  4.19648     10 e - - -
          2.68618  4.42225  2.77519  2.73123  3.46354  2.40513  3.72494  3.29354  2.67741  2.69355  4.24690  2.90347  2.73739  3.18146  2.89801  2.37887  2.77519  2.98518  4.58477  3.61503
          0.02778  3.99321  4.71556  0.61958  0.77255  0.48576  0.95510
     11   3.11059  4.44983  4.72157  4.15675  3.19654  4.38462  4.73632  1.72690  4.04230  1.37382  2.35696  4.39661  4.62295  4.19494  4.19144  3.71789  3.34036  1.72104  5.16557  4.06472     11 l - - -
          2.68618  4.42225  2.77519  2.73123  3.46354  2.40513  3.72494  3.29354  2.67741  2.69355  4.24690  2.90347  2.73739  3.18146  2.89801  2.37887  2.77519  2.98518  4.58477  3.61503
          0.02778  3.99321  4.71556  0.61958  0.77255  0.48576  0.95510
     12   3.05506  4.40402  4.68800  4.20051  3.55870  4.34306  4.93674  1.53597  4.07915  2.08423  3.38149  4.42633  4.69010  4.36351  4.29073  3.73357  3.33056  1.04386  5.50170  4.28203     12 v - - -
          2.68618  4.42225  2.77519  2.73123  3.46354  2.40513  3.72494  3.29354  2.67741  2.69355  4.24690  2.90347  2.73739  3.18146  2.89801  2.37887  2.77519  2.98518  4.58477  3.61503
          0.02778  3.99321  4.71556  0.61958  0.77255  0.48576  0.95510
     13   3.14520  4.97346  3.64851  3.13601  4.35878  3.60842  3.91724  3.90990  2.29368  3.40395  4.40208  3.48596  4.10611  3.13252  0.80883  3.22421  3.40356  3.62890  5.39350  4.26107     13 r - - -
          2.68618  4.42225  2.77519  2.73123  3.46354  2.40513  3.72494  3.29354  2.67741  2.69355  4.24690  2.90347  2.73739  3.18146  2.89801  2.37887  2.77519  2.98518  4.58477  3.61503
          0.02778  3.99321  4.71556  0.61958  0.77255  0.48576  0.95510
     14   2.33105  4.98051  3.11027  2.54560  4.32818  3.49917  3.60048  3.71895  1.97490  3.24615  4.07410  3.02353  3.89122  2.35106  1.88391  2.78398  2.98576  3.38375  5.39486  4.12494     14 r - - -
          2.68618  4.42225  2.77519  2.73123  3.46354  2.40513  3.72494  3.29354  2.67741  2.69355  4.24690  2.90347  2.73739  3.18146  2.89801  2.37887  2.77519  2.98518  4.58477  3.61503
          0.02778  3.99321  4.71556  0.61958  0.77255  0.48576  0.95510
     15   1.44775  4.18059  3.72145  3.29336  3.85593  3.20990  4.21786  2.72911  3.22963  2.78221  3.76972  3.47544  3.86440  3.53915  3.52294  2.61996  2.44400  2.02752  5.36065  4.14914     15 a - - -
          2.68618  4.42225  2.77519  2.73123  3.46354  2.40513  3.72494  3.29354  2.67741  2.69355  4.24690  2.90347  2.73739  3.18146  2.89801  2.37887  2.77519  2.98518  4.58477  3.61503
          0.02778  3.99321  4.71556  0.61958  0.77255  0.48576  0.95510
     16   2.73479  4.36639  3.75483  3.18421  3.38172  3.72738  4.00336  2.48855  2.92359  1.72093  3.31815  3.53932  4.10750  3.34772  2.61003  3.02353  2.97669  1.92941  4.97529  3.75154     16 l - - -
          2.68618  4.42225  2.77519  2.73123  3.46354  2.40513  3.72494  3.29354  2.67741  2.69355  4.24690  2.90347  2.73739  3.18146  2.89801  2.37887  2.77519  2.98518  4.58477  3.61503
          0.02778  3.99321  4.71556  0.61958  0.77255  0.48576  0.95510
     17   2.61294  4.47498  3.22716  2.70688  3.47890  2.86816  3.71022  3.01530  2.62473  2.32173  3.57741  3.15322  3.89647  2.57890  2.99426  2.75777  2.84839  2.77262  4.91306  2.67308     17 l - - -
          2.68618  4.42225  2.77519  2.73123  3.46354  2.40513  3.72494  3.29354  2.67741  2.69355  4.24690  2.90347  2.73739  3.18146  2.89801  2.37887  2.77519  2.98518  4.58477  3.61503
          0.02778  3.99321  4.71556  0.61958  0.77255  0.48576  0.95510
     18   2.71771  5.16359  2.21714  1.99360  4.47779  3.32638  3.61925  3.94581  2.39022  3.45052  4.23867  2.58118  3.79960  2.74671  2.11142  2.66954  2.95992  3.54384  5.60304  4.20123     18 e - - -
          2.68618  4.42225  2.77519  2.73123  3.46354  2.40513  3.72494  3.29354  2.67741  2.69355  4.24690  2.90347  2.73739  3.18146  2.89801  2.37887  2.77519  2.98518  4.58477  3.61503
          0.02778  3.99321  4.71556  0.61958  0.77255  0.48576  0.95510
     19   2.30335  4.51970  3.18023  2.66862  2.82041  3.48296  2.51091  3.08266  2.61357  2.73436  3.62711  3.12425  3.88786  2.74593  2.99910  2.74241  2.85499  2.83134  4.90608  3.52864     19 a - - -
          2.68618  4.42225  2.77519  2.73123  3.46354  2.40513  3.72494  3.29354  2.67741  2.69355  4.24690  2.90347  2.73739  3.18146  2.89801  2.37887  2.77519  2.98518  4.58477  3.61503
          0.02778  3.99321  4.71556  0.61958  0.77255  0.48576  0.95510
     20   2.63707  4.37744  3.49147  2.91460  3.47593  3.58676  3.82948  2.74893  2.71741  1.92462  3.05778  3.31794  3.96946  3.12686  2.53841  2.85146  2.47395  2.56555  4.95757  3.72946     20 l - - -
          2.68618  4.42225  2.77519  2.73123  3.46354  2.40513  3.72494  3.29354  2.67741  2.69355  4.24690  2.90347  2.73739  3.18146  2.89801  2.37887  2.77519  2.98518  4.58477  3.61503
          0.02778  3.99321  4.71556  0.61958  0.77255  0.48576  0.95510
     21   2.35718  4.32337  3.15827  2.92201  4.24186  3.03481  4.09391  3.70326  3.01190  3.37661  4.23932  3.20844  1.47693  3.34998  3.34476  1.98279  2.81186  3.21879  5.57323  4.30631     21 p - - -
          2.68618  4.42225  2.77519  2.73123  3.46354  2.40513  3.72494  3.29354  2.67741  2.69355  4.24690  2.90347  2.73739  3.18146  2.89801  2.37887  2.77519  2.98518  4.58477  3.61503
          0.02778  3.99321  4.71556  0.61958  0.77255  0.48576  0.95510
     22   2.88707  5.41739  1.51595  1.79554  4.73388  2.42530  3.74493  4.24087  2.73464  3.74604  4.58103  2.69846  3.82925  2.90555  3.31722  2.78860  3.17250  3.81490  5.91123  4.42497     22 d - - -
          2.68610  4.42228  2.77522  2.73126  3.46357  2.40516  3.72497  3.29357  2.67744  2.69347  4.24692  2.90349  2.73742  3.18149  2.89803  2.37890  2.77509  2.98507  4.58480  3.61506
          0.55583  1.54217  1.54888  0.25922  1.47690  0.48576  0.95510
     23   2.56672  4.64746  2.74155  2.46332  4.05906  3.19584  3.69377  3.55545  2.42876  3.15684  4.03926  2.92470  3.75787  2.06112  2.77462  2.13959  2.88608  3.20131  5.33603  3.99961     24 q - - -
          2.68618  4.42225  2.77519  2.73123  3.46354  2.40513  3.72494  3.29354  2.67741  2.69355  4.24690  2.90347  2.73739  3.18146  2.89801  2.37887  2.77519  2.98518  4.58477  3.61503
          0.03500  3.76565  4.48799  0.61958  0.77255  0.51079  0.91635
     24   2.22101  4.27348  3.33238  2.93025  3.70178  2.22763  3.94447  2.92420  2.88582  2.01962  3.67340  3.25836  3.82375  3.23963  3.21197  2.63028  2.79232  2.65869  5.15972  3.90389     25 l - - -
          2.68618  4.42225  2.77519  2.73123  3.46354  2.40513  3.72494  3.29354  2.67741  2.69355  4.24690  2.90347  2.73739  3.18146  2.89801  2.37887  2.77519  2.98518  4.58477  3.61503
          0.03078  3.89211  4.61445  0.61958  0.77255  0.58024  0.82045
     25   2.45349  4.50043  2.99950  2.55445  3.97255  2.59059  3.72781  3.37814  2.57281  3.01784  3.85364  3.00260  3.22053  2.65520  2.98960  2.15835  2.76668  2.73679  5.28258  3.98774     26 s - - -
          2.68618  4.42225  2.77519  2.73123  3.46354  2.40513  3.72494  3.29354  2.67741  2.69355  4.24690  2.90347  2.73739  3.18146  2.89801  2.37887  2.77519  2.98518  4.58477  3.61503
          0.03078  3.89211  4.61445  0.61958  0.77255  0.58024  0.82045
     26   2.40281  4.44178  3.21080  2.65083  3.63824  3.11731  3.68678  2.99530  2.39135  2.68290  2.87073  3.10304  3.84119  2.92590  2.68487  2.68949  2.78664  2.56630  5.01419  3.75346     27 k - - -
          2.68618  4.42225  2.77519  2.73123  3.46354  2.40513  3.72494  3.29354  2.67741  2.69355  4.24690  2.90347  2.73739  3.18146  2.89801  2.37887  2.77519  2.98518  4.58477  3.61503
          0.08595  3.89211  2.78123  0.61958  0.77255  0.58024  0.82045
     27   2.54044  4.54135  3.03948  2.48549  3.80771  3.37417  3.58461  3.21647  2.38154  2.85767  3.68417  2.96840  3.05048  2.78129  2.41336  2.61568  2.59246  2.92924  5.03121  3.81531     28 k - - -
          2.68618  4.42225  2.77519  2.73123  3.46354  2.40513  3.72494  3.29354  2.67741  2.69355  4.24690  2.90347  2.73739  3.18146  2.89801  2.37887  2.77519  2.98518  4.58477  3.61503
          0.03250  3.83865  4.56100  0.61958  0.77255  0.54755  0.86361
     28   2.62863  4.74215  2.95049  2.46874  3.92049  3.40085  3.19587  3.39643  2.34803  2.74313  3.84633  2.96443  2.72084  2.37346  2.72998  2.67642  2.86348  3.09498  5.20522  3.87356     29 k - - -
          2.68618  4.42225  2.77519  2.73123  3.46354  2.40513  3.72494  3.29354  2.67741  2.69355  4.24690  2.90347  2.73739  3.18146  2.89801  2.37887  2.77519  2.98518  4.58477  3.61503
          0.03078  3.89211  4.61445  0.61958  0.77255  0.58024  0.82045
     29   2.43265  4.88897  2.65755  2.04140  4.22307  2.63161  3.62589  3.65258  2.24483  3.22725  4.04209  2.83956  3.25324  2.77615  2.87652  2.62741  2.88163  3.29333  5.43870  4.08222     30 e - - -
          2.68618  4.42225  2.77519  2.73123  3.46354  2.40513  3.72494  3.29354  2.67741  2.69355  4.24690  2.90347  2.73739  3.18146  2.89801  2.37887  2.77519  2.98518  4.58477  3.61503
          0.03078  3.89211  4.61445  0.61958  0.77255  0.43092  1.04957
     30   1.83779  4.23034  3.42984  2.97063  3.90114  3.13424  3.98934  3.21740  2.94816  2.96198  3.82848  3.25518  3.13231  3.25928  3.30088  1.91109  2.72554  2.29074  5.29221  4.05743     31 a - - -
          2.68618  4.42225  2.77519  2.73123  3.46354  2.40513  3.72494  3.29354  2.67741  2.69355  4.24690  2.90347  2.73739  3.18146  2.89801  2.37887  2.77519  2.98518  4.58477  3.61503
          0.02778  3.99321  4.71556  0.61958  0.77255  0.48576  0.95510
     31   2.10943  4.55796  3.11997  2.66308  4.09179  3.27401  3.78060  3.47777  2.51616  3.11275  3.96304  3.08539  2.16475  2.96934  2.37054  2.62054  2.84405  3.12094  5.36252  4.08644     32 a - - -
          2.68618  4.42225  2.77519  2.73123  3.46354  2.40513  3.72494  3.29354  2.67741  2.69355  4.24690  2.90347  2.73739  3.18146  2.89801  2.37887  2.77519  2.98518  4.58477  3.61503
          0.02778  3.99321  4.71556  0.61958  0.77255  0.48576  0.95510
     32   3.14520  4.97346  3.64851  3.13601  4.35878  3.60842  3.91724  3.90990  2.29368  3.40395  4.40208  3.48596  4.10611  3.13252  0.80883  3.22421  3.40356  3.62890  5.39350  4.26107     33 r - - -
          2.68618  4.42225  2.77519  2.73123  3.46354  2.40513  3.72494  3.29354  2.67741  2.69355  4.24690  2.90347  2.73739  3.18146  2.89801  2.37887  2.77519  2.98518  4.58477  3.61503
          0.02778  3.99321  4.71556  0.61958  0.77255  0.48576  0.95510
     33   2.59961  4.18712  3.61536  3.06669  3.25988  3.57669  3.83030  2.63510  2.89755  1.55628  3.29327  3.40234  3.95082  3.24942  3.17166  2.87246  2.83489  2.44887  4.69870  3.50682     34 l - - -
          2.68618  4.42225  2.77519  2.73123  3.46354  2.40513  3.72494  3.29354  2.67741  2.69355  4.24690  2.90347  2.73739  3.18146  2.89801  2.37887  2.77519  2.98518  4.58477  3.61503
          0.02778  3.99321  4.71556  0.61958  0.77255  0.48576  0.95510
     34   3.08189  4.40625  4.76356  4.26946  3.55578  4.41215  4.99016  1.32691  4.15511  2.06235  3.36543  4.49180  4.73308  4.42400  4.35744  3.80034  3.35028  1.17264  5.51762  4.31034     35 v - - -
          2.68619  4.42226  2.77521  2.73125  3.46355  2.40514  3.72496  3.29355  2.67742  2.69356  4.24691  2.90348  2.73718  3.18148  2.89802  2.37888  2.77521  2.98520  4.58478  3.61504
          0.13188  2.16628  4.71556  0.36711  1.18003  0.48576  0.95510
     35   1.73554  4.22613  3.93031  3.52460  3.74932  3.42464  4.39404  2.33424  3.44719  2.55319  3.65447  3.69116  4.04604  3.75754  3.70789  2.84506  2.92539  1.44062  5.37796  4.15818     37 v - - -
          2.68618  4.42225  2.77519  2.73123  3.46354  2.40513  3.72494  3.29354  2.67741  2.69355  4.24690  2.90347  2.73739  3.18146  2.89801  2.37887  2.77519  2.98518  4.58477  3.61503
          0.02778  3.99321  4.71556  0.61958  0.77255  0.48576  0.95510
     36   2.61022  4.71124  2.65732  2.51775  4.41440  2.32986  3.92576  3.95263  2.83717  3.55726  4.40956  1.39109  3.80826  3.13586  3.25712  2.67147  3.00016  3.48848  5.66677  4.32648     38 n - - -
          2.68618  4.42225  2.77519  2.73123  3.46354  2.40513  3.72494  3.29354  2.67741  2.69355  4.24690  2.90347  2.73739  3.18146  2.89801  2.37887  2.77519  2.98518  4.58477  3.61503
          0.02778  3.99321  4.71556  0.61958  0.77255  0.48576  0.95510
     37   3.09377  4.42791  4.74615  4.25935  3.51491  4.39823  4.97610  1.11664  4.13257  2.00595  3.32996  4.48326  4.72511  4.40355  4.33113  3.79207  3.36503  1.44096  5.49282  4.28771     39 i - - -
          2.68618  4.42225  2.77519  2.73123  3.46354  2.40513  3.72494  3.29354  2.67741  2.69355  4.24690  2.90347  2.73739  3.18146  2.89801  2.37887  2.77519  2.98518  4.58477  3.61503
          0.02778  3.99321  4.71556  0.61958  0.77255  0.48576  0.95510
     38   2.37774  4.29905  3.31490  3.13756  4.19822  3.02686  4.24345  3.73778  3.21949  3.44915  4.36598  3.34210  3.77590  3.55960  3.50091  0.92255  2.86715  3.24634  5.56130  4.28273     40 s - - -
          2.68618  4.42225  2.77519  2.73123  3.46354  2.40513  3.72494  3.29354  2.67741  2.69355  4.24690  2.90347  2.73739  3.18146  2.89801  2.37887  2.77519  2.98518  4.58477  3.61503
          0.02778  3.99321  4.71556  0.61958  0.77255  0.48576  0.95510
     39   1.30662  4.20141  3.77466  3.39520  3.85705  3.23163  4.31257  2.65716  3.32846  2.72524  3.78464  3.54576  3.90528  3.64558  3.60111  2.66465  2.84135  1.96830  5.41800  4.19534     41 a - - -
          2.68618  4.42225  2.77519  2.73123  3.46354  2.40513  3.72494  3.29354  2.67741  2.69355  4.24690  2.90347  2.73739  3.18146  2.89801  2.37887  2.77519  2.98518  4.58477  3.61503
          0.02778  3.99321  4.71556  0.61958  0.77255  0.48576  0.95510
     40   3.14520  4.97346  3.64851  3.13601  4.35878  3.60842  3.91724  3.90990  2.29368  3.40395  4.40208  3.48596  4.10611  3.13252  0.80883  3.22421  3.40356  3.62890  5.39350  4.26107     42 r - - -
          2.68618  4.42225  2.77519  2.73123  3.46354  2.40513  3.72494  3.29354  2.67741  2.69355  4.24690  2.90347  2.73739  3.18146  2.89801  2.37887  2.77519  2.98518  4.58477  3.61503
          0.02778  3.99321  4.71556  0.61958  0.77255  0.48576  0.95510
     41   3.13432  4.92817  3.25037  3.02373  3.37454  3.55410  0.91136  3.85588  2.86373  3.33414  4.38752  3.42767  4.11394  3.39190  3.12155  3.20428  3.44232  3.58878  4.83775  3.32227     43 h - - -
          2.68618  4.42225  2.77519  2.73123  3.46354  2.40513  3.72494  3.29354  2.67741  2.69355  4.24690  2.90347  2.73739  3.18146  2.89801  2.37887  2.77519  2.98518  4.58477  3.61503
          0.02778  3.99321  4.71556  0.61958  0.77255  0.48576  0.95510
     42   2.81691  2.37115  4.49372  3.95671  3.43665  4.00173  4.54882  1.58190  3.83059  2.17435  3.32966  4.12099  4.40052  4.06996  4.00899  3.35613  3.09260  1.56020  5.16619  3.96627     44 v - - -
          2.68618  4.42225  2.77519  2.73123  3.46354  2.40513  3.72494  3.29354  2.67741  2.69355  4.24690  2.90347  2.73739  3.18146  2.89801  2.37887  2.77519  2.98518  4.58477  3.61503
          0.02778  3.99321  4.71556  0.61958  0.77255  0.48576  0.95510
     43   3.13432  4.92817  3.25037  3.02373  3.37454  3.55410  0.91136  3.85588  2.86373  3.33414  4.38752  3.42767  4.11394  3.39190  3.12155  3.20428  3.44232  3.58878  4.83775  3.32227     45 h - - -
          2.68618  4.42225  2.77519  2.73123  3.46354  2.40513  3.72494  3.29354  2.67741  2.69355  4.24690  2.90347  2.73739  3.18146  2.89801  2.37887  2.77519  2.98518  4.58477  3.61503
          0.02778  3.99321  4.71556  0.61958  0.77255  0.48576  0.95510
     44   3.29257  4.71979  4.38293  4.02463  3.18506  4.13461  4.64256  2.39710  3.79118  0.73969  3.17265  4.28834  4.55005  4.13056  3.94697  3.72147  3.58180  2.46553  5.10683  3.85759     46 l - - -
          2.68618  4.42225  2.77519  2.73123  3.46354  2.40513  3.72494  3.29354  2.67741  2.69355  4.24690  2.90347  2.73739  3.18146  2.89801  2.37887  2.77519  2.98518  4.58477  3.61503
          0.02778  3.99321  4.71556  0.61958  0.77255  0.48576  0.95510
     45   2.77366  5.18939  1.82047  2.18818  4.57908  3.22825  3.73027  4.08025  2.66598  3.60945  4.42952  1.92746  3.80830  2.88761  3.20775  2.24359  3.06669  3.65608  5.77690  4.32918     47 d - - -
          2.68618  4.42225  2.77519  2.73123  3.46354  2.40513  3.72494  3.29354  2.67741  2.69355  4.24690  2.90347  2.73739  3.18146  2.89801  2.37887  2.77519  2.98518  4.58477  3.61503
          0.02778  3.99321  4.71556  0.61958  0.77255  0.48576  0.95510
     46   2.73950  5.12525  2.20105  2.28600  4.42788  3.34062  3.63650  3.89820  2.38483  3.41602  4.22352  2.83107  3.81938  1.82966  2.58153  2.70140  2.98350  3.51482  5.57008  4.18549     48 q - - -
          2.68618  4.42225  2.77519  2.73123  3.46354  2.40513  3.72494  3.29354  2.67741  2.69355  4.24690  2.90347  2.73739  3.18146  2.89801  2.37887  2.77519  2.98518  4.58477  3.61503
          0.02778  3.99321  4.71556  0.61958  0.77255  0.48576  0.95510
     47   2.27325  4.92751  2.65204  1.93652  4.27851  2.64626  3.66234  3.71706  2.48491  3.28715  4.09756  2.85443  3.79361  2.58889  2.95745  2.45391  2.90957  3.34710  5.49636  4.12882     49 e - - -
          2.68618  4.42225  2.77519  2.73123  3.46354  2.40513  3.72494  3.29354  2.67741  2.69355  4.24690  2.90347  2.73739  3.18146  2.89801  2.37887  2.77519  2.98518  4.58477  3.61503
          0.02778  3.99321  4.71556  0.61958  0.77255  0.48576  0.95510
     48   1.42354  4.15274  3.49724  3.13873  4.16293  2.97836  4.16464  3.48649  3.13993  3.23668  4.08343  3.30550  3.70028  3.43964  3.45618  1.96138  2.07193  3.01848  5.53020  4.31866     50 a - - -
          2.68618  4.42225  2.77519  2.73123  3.46354  2.40513  3.72494  3.29354  2.67741  2.69355  4.24690  2.90347  2.73739  3.18146  2.89801  2.37887  2.77519  2.98518  4.58477  3.61503
          0.02778  3.99321  4.71556  0.61958  0.77255  0.48576  0.95510
     49   3.27209  4.65524  4.65930  4.11724  3.05833  4.43690  4.72577  2.20564  3.91496  0.92475  2.27138  4.40806  4.66181  4.12360  4.07491  3.79515  3.50235  2.32785  5.11903  4.00020     51 l - - -
          2.68618  4.42225  2.77519  2.73123  3.46354  2.40513  3.72494  3.29354  2.67741  2.69355  4.24690  2.90347  2.73739  3.18146  2.89801  2.37887  2.77519  2.98518  4.58477  3.61503
          0.02778  3.99321  4.71556  0.61958  0.77255  0.48576  0.95510
     50   2.84510  5.37533  1.61196  1.85904  4.67168  3.26416  3.69375  4.16439  2.13007  3.65930  4.47444  2.72359  3.82258  2.83976  3.11535  2.75604  3.10888  3.74638  5.81358  4.35443     52 d - - -
          2.68618  4.42225  2.77519  2.73123  3.46354  2.40513  3.72494  3.29354  2.67741  2.69355  4.24690  2.90347  2.73739  3.18146  2.89801  2.37887  2.77519  2.98518  4.58477  3.61503
          0.02778  3.99321  4.71556  0.61958  0.77255  0.48576  0.95510
     51   2.43958  4.23204  3.66233  3.11040  3.34879  3.62509  3.04305  2.06004  3.00932  2.35836  3.33384  3.45906  4.01717  3.32469  3.30741  2.90606  2.85539  1.94455  4.86563  3.63005     53 v - - -
          2.68618  4.42225  2.77519  2.73123  3.46354  2.40513  3.72494  3.29354  2.67741  2.69355  4.24690  2.90347  2.73739  3.18146  2.89801  2.37887  2.77519  2.98518  4.58477  3.61503
          0.02778  3.99321  4.71556  0.61958  0.77255  0.48576  0.95510
     52   3.29257  4.71979  4.38293  4.02463  3.18506  4.13461  4.64256  2.39710  3.79118  0.73969  3.17265  4.28834  4.55005  4.13056  3.94697  3.72147  3.58180  2.46553  5.10683  3.85759     54 l - - -
          2.68618  4.42225  2.77519  2.73123  3.46354  2.40513  3.72494  3.29354  2.67741  2.69355  4.24690  2.90347  2.73739  3.18146  2.89801  2.37887  2.77519  2.98518  4.58477  3.61503
          0.02778  3.99321  4.71556  0.61958  0.77255  0.48576  0.95510
     53   3.52717  4.80711  4.53683  4.19800  1.04455  4.31625  3.50840  3.18612  4.05039  2.52686  3.79613  4.03236  4.63497  4.06516  4.11340  3.68484  3.75464  3.12360  3.66658  1.60235     55 f - - -
          2.68618  4.42225  2.77519  2.73123  3.46354  2.40513  3.72494  3.29354  2.67741  2.69355  4.24690  2.90347  2.73739  3.18146  2.89801  2.37887  2.77519  2.98518  4.58477  3.61503
          0.02778  3.99321  4.71556  0.61958  0.77255  0.48576  0.95510
     54   2.82116  4.58336  3.51956  3.43494  4.57263  0.56493  4.54671  4.20271  3.63255  3.84137  4.81897  3.68402  3.97832  3.94726  3.85425  2.99674  3.31181  3.70774  5.63474  4.67902     56 G - - -
          2.68618  4.42225  2.77519  2.73123  3.46354  2.40513  3.72494  3.29354  2.67741  2.69355  4.24690  2.90347  2.73739  3.18146  2.89801  2.37887  2.77519  2.98518  4.58477  3.61503
          0.02778  3.99321  4.71556  0.61958  0.77255  0.48576  0.95510
     55   2.54812  4.57017  3.05537  2.58108  3.89540  3.34955  3.72219  2.95573  2.54638  2.93936  3.79627  3.04490  2.36129  2.65838  2.94798  2.26498  2.82532  2.98206  5.22480  3.93001     57 s - - -
          2.68618  4.42225  2.77519  2.73123  3.46354  2.40513  3.72494  3.29354  2.67741  2.69355  4.24690  2.90347  2.73739  3.18146  2.89801  2.37887  2.77519  2.98518  4.58477  3.61503
          0.02778  3.99321  4.71556  0.61958  0.77255  0.48576  0.95510
     56   2.76140  4.93576  1.89119  2.38417  4.56621  1.38779  3.92149  4.07666  2.93111  3.66617  4.53021  2.90692  3.84216  3.12444  3.43760  2.77273  3.12475  3.63332  5.77376  4.43175     58 g - - -
          2.68618  4.42225  2.77519  2.73123  3.46354  2.40513  3.72494  3.29354  2.67741  2.69355  4.24690  2.90347  2.73739  3.18146  2.89801  2.37887  2.77519  2.98518  4.58477  3.61503
          0.02778  3.99321  4.71556  0.61958  0.77255  0.48576  0.95510
     57   1.91848  4.47628  3.12127  2.66657  4.11230  2.55436  3.81281  3.52311  2.62317  3.15342  3.97863  3.07471  3.75954  3.00219  2.46521  2.13987  2.78186  3.12650  5.39619  4.11395     59 a - - -
          2.68618  4.42225  2.77519  2.73123  3.46354  2.40513  3.72494  3.29354  2.67741  2.69355  4.24690  2.90347  2.73739  3.18146  2.89801  2.37887  2.77519  2.98518  4.58477  3.61503
          0.02778  3.99321  4.71556  0.61958  0.77255  0.48576  0.95510
     58   2.67144  5.08310  2.54209  2.07362  4.40668  3.36772  3.58328  3.85981  2.03154  3.36536  4.14539  2.84723  3.79473  2.70220  2.25210  2.47285  2.90236  3.46541  5.51431  4.14023     60 k - - -
          2.68618  4.42225  2.77519  2.73123  3.46354  2.40513  3.72494  3.29354  2.67741  2.69355  4.24690  2.90347  2.73739  3.18146  2.89801  2.37887  2.77519  2.98518  4.58477  3.61503
          0.02778  3.99321  4.71556  0.61958  0.77255  0.48576  0.95510
     59   3.13256  4.54501  4.55132  4.05281  3.20544  4.27546  4.71027  2.07868  3.87298  1.04565  3.06215  4.31143  4.59826  4.12902  4.05759  3.65804  3.39691  1.76864  5.19802  4.01562     61 l - - -
          2.68618  4.42225  2.77519  2.73123  3.46354  2.40513  3.72494  3.29354  2.67741  2.69355  4.24690  2.90347  2.73739  3.18146  2.89801  2.37887  2.77519  2.98518  4.58477  3.61503
          0.02778  3.99321  4.71556  0.61958  0.77255  0.48576  0.95510
     60   2.48124  4.32609  3.53901  3.29830  4.07914  3.16095  4.30592  3.22112  3.24365  3.08030  4.12417  3.48719  3.87472  3.63273  3.49564  2.68400  0.98254  2.90305  5.50629  4.29620     62 t - - -
          2.68618  4.42225  2.77519  2.73123  3.46354  2.40513  3.72494  3.29354  2.67741  2.69355  4.24690  2.90347  2.73739  3.18146  2.89801  2.37887  2.77519  2.98518  4.58477  3.61503
          0.02778  3.99321  4.71556  0.61958  0.77255  0.48576  0.95510
     61   2.72121  4.44237  3.52643  3.06699  3.68642  3.59864  4.00594  2.54505  2.30314  2.58155  3.62454  3.43720  4.06513  3.29280  3.06732  2.96453  3.00155  1.44503  5.18824  3.93850     63 v - - -
          2.68618  4.42225  2.77519  2.73123  3.46354  2.40513  3.72494  3.29354  2.67741  2.69355  4.24690  2.90347  2.73739  3.18146  2.89801  2.37887  2.77519  2.98518  4.58477  3.61503
          0.02778  3.99321  4.71556  0.61958  0.77255  0.48576  0.95510
     62   2.78094  4.48450  3.61404  3.05682  3.34224  3.73972  3.96156  2.64991  2.86539  1.65385  2.59711  3.46454  4.09743  2.43379  3.17251  3.01491  3.00996  2.58482  4.98827  3.76743     64 l - - -
          2.68618  4.42225  2.77519  2.73123  3.46354  2.40513  3.72494  3.29354  2.67741  2.69355  4.24690  2.90347  2.73739  3.18146  2.89801  2.37887  2.77519  2.98518  4.58477  3.61503
          0.02778  3.99321  4.71556  0.61958  0.77255  0.48576  0.95510
     63   3.04184  5.14850  3.42011  2.78644  4.59373  3.64928  3.62079  3.95037  1.18913  3.40148  4.27650  3.19187  4.02926  2.75887  1.81174  3.03994  3.21522  3.63307  5.44776  4.27449     65 k - - -
          2.68618  4.42225  2.77519  2.73123  3.46354  2.40513  3.72494  3.29354  2.67741  2.69355  4.24690  2.90347  2.73739  3.18146  2.89801  2.37887  2.77519  2.98518  4.58477  3.61503
          0.02778  3.99321  4.71556  0.61958  0.77255  0.48576  0.95510
     64   2.59071  4.82552  2.50655  2.25509  4.09182  3.36730  3.61520  3.50625  2.41967  3.10510  3.40993  2.89856  2.80136  2.76256  2.88794  2.61179  2.49567  3.17106  5.34099  3.99400     66 e - - -
          2.68618  4.42225  2.77519  2.73123  3.46354  2.40513  3.72494  3.29354  2.67741  2.69355  4.24690  2.90347  2.73739  3.18146  2.89801  2.37887  2.77519  2.98518  4.58477  3.61503
          0.02778  3.99321  4.71556  0.61958  0.77255  0.48576  0.95510
     65   3.29257  4.71979  4.38293  4.02463  3.18506  4.13461  4.64256  2.39710  3.79118  0.73969  3.17265  4.28834  4.55005  4.13056  3.94697  3.72147  3.58180  2.46553  5.10683  3.85759     67 l - - -
          2.68618  4.42225  2.77519  2.73123  3.46354  2.40513  3.72494  3.29354  2.67741  2.69355  4.24690  2.90347  2.73739  3.18146  2.89801  2.37887  2.77519  2.98518  4.58477  3.61503
          0.02778  3.99321  4.71556  0.61958  0.77255  0.48576  0.95510
     66   3.32416  4.85479  3.83777  3.49706  2.15840  4.01081  2.84610  3.47121  3.32087  2.88403  4.02568  3.66506  4.40353  3.63097  3.53725  3.39761  3.56145  3.30551  3.80780  1.02843     68 y - - -
          2.68618  4.42225  2.77519  2.73123  3.46354  2.40513  3.72494  3.29354  2.67741  2.69355  4.24690  2.90347  2.73739  3.18146  2.89801  2.37887  2.77519  2.98518  4.58477  3.61503
          0.02778  3.99321  4.71556  0.61958  0.77255  0.48576  0.95510
     67   2.98097  4.96762  2.98710  2.74500  4.15189  3.44844  3.90393  3.80239  2.55774  3.29262  4.31834  3.20533  4.00443  1.03378  2.83901  3.02421  3.27844  3.52493  5.40310  4.10533     69 q - - -
          2.68618  4.42225  2.77519  2.73123  3.46354  2.40513  3.72494  3.29354  2.67741  2.69355  4.24690  2.90347  2.73739  3.18146  2.89801  2.37887  2.77519  2.98518  4.58477  3.61503
          0.02778  3.99321  4.71556  0.61958  0.77255  0.48576  0.95510
     68   2.28112  5.00756  2.40600  2.14331  4.30736  3.31738  3.63990  3.75292  2.46879  3.31131  4.11570  2.82404  2.51875  2.57339  2.95908  2.64965  2.91873  3.38314  5.51370  4.12954     70 e - - -
          2.68618  4.42225  2.77519  2.73123  3.46354  2.40513  3.72494  3.29354  2.67741  2.69355  4.24690  2.90347  2.73739  3.18146  2.89801  2.37887  2.77519  2.98518  4.58477  3.61503
          0.02778  3.99321  4.71556  0.61958  0.77255  0.48576  0.95510
     69   2.82116  4.58336  3.51956  3.43494  4.57263  0.56493  4.54671  4.20271  3.63255  3.84137  4.81897  3.68402  3.97832  3.94726  3.85425  2.99674  3.31181  3.70774  5.63474  4.67902     71 G - - -
          2.68618  4.42225  2.77519  2.73123  3.46354  2.40513  3.72494  3.29354  2.67741  2.69355  4.24690  2.90347  2.73739  3.18146  2.89801  2.37887  2.77519  2.98518  4.58477  3.61503
          0.02778  3.99321  4.71556  0.61958  0.77255  0.48576  0.95510
     70   0.85285  4.25575  3.58818  3.38657  4.17547  3.07676  4.39393  3.31929  3.40600  3.19518  4.21488  3.50470  3.82754  3.73636  3.64732  2.60558  2.89137  2.95275  5.59056  4.40464     72 a - - -
          2.68618  4.42225  2.77519  2.73123  3.46354  2.40513  3.72494  3.29354  2.67741  2.69355  4.24690  2.90347  2.73739  3.18146  2.89801  2.37887  2.77519  2.98518  4.58477  3.61503
          0.02778  3.99321  4.71556  0.61958  0.77255  0.48576  0.95510
     71   3.55720  4.82232  4.56138  4.22913  1.11336  4.33443  3.48579  3.23306  4.07983  2.57408  3.83778  4.03676  4.64906  4.07785  4.13306  3.70118  3.78213  3.16327  3.63754  1.44461     73 f - - -
          2.68618  4.42225  2.77519  2.73123  3.46354  2.40513  3.72494  3.29354  2.67741  2.69355  4.24690  2.90347  2.73739  3.18146  2.89801  2.37887  2.77519  2.98518  4.58477  3.61503
          0.02778  3.99321  4.71556  0.61958  0.77255  0.48576  0.95510
     72   0.85285  4.25575  3.58818  3.38657  4.17547  3.07676  4.39393  3.31929  3.40600  3.19518  4.21488  3.50470  3.82754  3.73636  3.64732  2.60558  2.89137  2.95275  5.59056  4.40464     74 a - - -
          2.68618  4.42225  2.77519  2.73123  3.46354  2.40513  3.72494  3.29354  2.67741  2.69355  4.24690  2.90347  2.73739  3.18146  2.89801  2.37887  2.77519  2.98518  4.58477  3.61503
          0.02778  3.99321  4.71556  0.61958  0.77255  0.48576  0.95510
     73   1.38001  4.15567  3.44115  3.16022  4.25189  2.94509  4.22128  3.60149  3.20545  3.34911  4.20016  3.30810  3.69396  3.50177  3.50858  1.56349  2.70913  3.09322  5.61621  4.39624     75 a - - -
          2.68618  4.42225  2.77519  2.73123  3.46354  2.40513  3.72494  3.29354  2.67741  2.69355  4.24690  2.90347  2.73739  3.18146  2.89801  2.37887  2.77519  2.98518  4.58477  3.61503
          0.02778  3.99321  4.71556  0.61958  0.77255  0.48576  0.95510
     74   2.87555  5.42667  1.87569  1.42067  4.71021  3.24701  3.71439  4.21675  2.65320  3.70974  4.53497  2.70421  3.82697  2.53008  3.20812  2.77622  3.14667  3.79538  5.86772  4.38887     76 e - - -
          2.68618  4.42225  2.77519  2.73123  3.46354  2.40513  3.72494  3.29354  2.67741  2.69355  4.24690  2.90347  2.73739  3.18146  2.89801  2.37887  2.77519  2.98518  4.58477  3.61503
          0.02778  3.99321  4.71556  0.61958  0.77255  0.48576  0.95510
     75   2.85006  5.21076  2.50854  1.70629  4.50737  3.34283  3.68794  3.97302  2.42150  3.48750  4.33608  2.83888  3.86396  1.82149  2.82626  2.79945  3.10079  3.60596  5.64067  4.26477     77 e - - -
          2.68618  4.42225  2.77519  2.73123  3.46354  2.40513  3.72494  3.29354  2.67741  2.69355  4.24690  2.90347  2.73739  3.18146  2.89801  2.37887  2.77519  2.98518  4.58477  3.61503
          0.02778  3.99321  4.71556  0.61958  0.77255  0.48576  0.95510
     76   2.48124  4.32609  3.53901  3.29830  4.07914  3.16095  4.30592  3.22112  3.24365  3.08030  4.12417  3.48719  3.87472  3.63273  3.49564  2.68400  0.98254  2.90305  5.50629  4.29620     78 t - - -
          2.68618  4.42225  2.77519  2.73123  3.46354  2.40513  3.72494  3.29354  2.67741  2.69355  4.24690  2.90347  2.73739  3.18146  2.89801  2.37887  2.77519  2.98518  4.58477  3.61503
          0.02778  3.99321  4.71556  0.61958  0.77255  0.48576  0.95510
     77   3.03058  4.43472  4.51540  4.03030  3.41455  4.21302  4.73863  1.90405  3.86995  1.68700  3.28944  4.27164  4.58207  4.17053  4.07988  3.60104  3.30851  1.13772  5.32580  4.09210     79 v - - -
          2.68618  4.42225  2.77519  2.73123  3.46354  2.40513  3.72494  3.29354  2.67741  2.69355  4.24690  2.90347  2.73739  3.18146  2.89801  2.37887  2.77519  2.98518  4.58477  3.61503
          0.02778  3.99321  4.71556  0.61958  0.77255  0.48576  0.95510
     78   2.03143  4.17779  3.44476  3.10079  4.15393  2.99794  4.14474  3.46422  3.10228  3.22267  4.07781  3.29178  3.71276  3.41631  3.41929  1.95390  1.48505  3.01160  5.52172  4.30312     80 t - - -
          2.68618  4.42225  2.77519  2.73123  3.46354  2.40513  3.72494  3.29354  2.67741  2.69355  4.24690  2.90347  2.73739  3.18146  2.89801  2.37887  2.77519  2.98518  4.58477  3.61503
          0.02778  3.99321  4.71556  0.61958  0.77255  0.48576  0.95510
     79   3.12376  4.43125  4.80455  4.27272  3.41587  4.47822  4.93343  1.37414  4.15997  1.64354  3.21802  4.50999  4.73727  4.37751  4.34086  3.83978  3.37035  1.39295  5.39681  4.23473     81 i - - -
          2.68618  4.42225  2.77519  2.73123  3.46354  2.40513  3.72494  3.29354  2.67741  2.69355  4.24690  2.90347  2.73739  3.18146  2.89801  2.37887  2.77519  2.98518  4.58477  3.61503
          0.02778  3.99321  4.71556  0.61958  0.77255  0.48576  0.95510
     80   3.07331  4.46855  4.50955  3.98589  1.66876  4.19999  4.29645  2.24339  3.85801  1.62787  3.08945  4.16604  4.50315  4.02128  4.01506  3.53657  3.31447  1.89678  4.66929  3.24274     82 l - - -
          2.68618  4.42225  2.77519  2.73123  3.46354  2.40513  3.72494  3.29354  2.67741  2.69355  4.24690  2.90347  2.73739  3.18146  2.89801  2.37887  2.77519  2.98518  4.58477  3.61503
          0.02778  3.99321  4.71556  0.61958  0.77255  0.48576  0.95510
     81   2.82116  4.58336  3.51956  3.43494  4.57263  0.56493  4.54671  4.20271  3.63255  3.84137  4.81897  3.68402  3.97832  3.94726  3.85425  2.99674  3.31181  3.70774  5.63474  4.67902     83 G - - -
          2.68618  4.42225  2.77519  2.73123  3.46354  2.40513  3.72494  3.29354  2.67741  2.69355  4.24690  2.90347  2.73739  3.18146  2.89801  2.37887  2.77519  2.98518  4.58477  3.61503
          0.02778  3.99321  4.71556  0.61958  0.77255  0.48576  0.95510
     82   2.34583  4.31877  3.16304  2.90831  4.24558  3.03178  4.07901  3.70307  2.99558  3.37089  4.22433  3.19822  1.62846  3.32812  3.33702  1.80771  2.79728  3.21473  5.57263  4.30660     84 p - - -
          2.68618  4.42225  2.77519  2.73123  3.46354  2.40513  3.72494  3.29354  2.67741  2.69355  4.24690  2.90347  2.73739  3.18146  2.89801  2.37887  2.77519  2.98518  4.58477  3.61503
          0.02778  3.99321  4.71556  0.61958  0.77255  0.48576  0.95510
     83   3.14520  4.97346  3.64851  3.13601  4.35878  3.60842  3.91724  3.90990  2.29368  3.40395  4.40208  3.48596  4.10611  3.13252  0.80883  3.22421  3.40356  3.62890  5.39350  4.26107     85 r - - -
          2.68618  4.42225  2.77519  2.73123  3.46354  2.40513  3.72494  3.29354  2.67741  2.69355  4.24690  2.90347  2.73739  3.18146  2.89801  2.37887  2.77519  2.98518  4.58477  3.61503
          0.02778  3.99321  4.71556  0.61958  0.77255  0.48576  0.95510
     84   2.79451  4.78808  3.29039  2.73001  3.97853  3.55871  3.70726  3.27517  1.45605  2.87894  2.87600  3.17051  3.96259  2.88884  2.52774  2.87474  3.01936  3.04525  5.25984  4.00101     86 k - - -
          2.68618  4.42225  2.77519  2.73123  3.46354  2.40513  3.72494  3.29354  2.67741  2.69355  4.24690  2.90347  2.73739  3.18146  2.89801  2.37887  2.77519  2.98518  4.58477  3.61503
          0.02778  3.99321  4.71556  0.61958  0.77255  0.48576  0.95510
     85   2.91521  5.11562  3.17933  2.61992  4.50224  3.56690  3.60065  3.88596  1.85560  3.35873  4.20332  3.07593  3.95518  1.72962  1.95103  2.90478  3.10474  3.55155  5.44778  4.21496     87 q - - -
          2.68618  4.42225  2.77519  2.73123  3.46354  2.40513  3.72494  3.29354  2.67741  2.69355  4.24690  2.90347  2.73739  3.18146  2.89801  2.37887  2.77519  2.98518  4.58477  3.61503
          0.02778  3.99321  4.71556  0.61958  0.77255  0.48576  0.95510
     86   2.34243  4.29086  4.07246  3.51518  3.30374  3.87701  4.25239  2.20573  3.40738  1.87637  2.18527  3.81090  4.24420  3.67615  3.65796  3.18317  3.03117  1.85075  5.00801  3.82769     88 v - - -
          2.68618  4.42225  2.77519  2.73123  3.46354  2.40513  3.72494  3.29354  2.67741  2.69355  4.24690  2.90347  2.73739  3.18146  2.89801  2.37887  2.77519  2.98518  4.58477  3.61503
          0.02778  3.99321  4.71556  0.61958  0.77255  0.48576  0.95510
     87   3.12570  4.51271  4.50426  4.12572  3.45770  4.19449  4.83259  0.93985  3.95616  2.02058  3.37583  4.35429  4.61535  4.29287  4.13908  3.70261  3.42324  1.85616  5.37254  4.12033     89 i - - -
          2.68618  4.42225  2.77519  2.73123  3.46354  2.40513  3.72494  3.29354  2.67741  2.69355  4.24690  2.90347  2.73739  3.18146  2.89801  2.37887  2.77519  2.98518  4.58477  3.61503
          0.02778  3.99321  4.71556  0.61958  0.77255  0.48576  0.95510
     88   2.14376  4.67367  2.77113  2.10641  4.21935  3.22200  3.78487  3.61584  2.64138  3.25260  4.08816  2.95619  3.78710  2.96618  3.07758  1.76619  2.88141  3.23410  5.49405  4.16736     90 s - - -
          2.68618  4.42225  2.77519  2.73123  3.46354  2.40513  3.72494  3.29354  2.67741  2.69355  4.24690  2.90347  2.73739  3.18146  2.89801  2.37887  2.77519  2.98518  4.58477  3.61503
          0.02778  3.99321  4.71556  0.61958  0.77255  0.48576  0.95510
     89   2.73246  5.07750  2.38296  2.29721  4.40025  3.32208  3.66089  3.87540  2.43276  3.41164  4.22537  1.79560  3.82034  2.80652  2.40120  2.70431  2.98890  3.49318  5.56827  4.18462     91 n - - -
          2.68618  4.42225  2.77519  2.73123  3.46354  2.40513  3.72494  3.29354  2.67741  2.69355  4.24690  2.90347  2.73739  3.18146  2.89801  2.37887  2.77519  2.98518  4.58477  3.61503
          0.02778  3.99321  4.71556  0.61958  0.77255  0.48576  0.95510
     90   3.06605  4.46247  4.54803  4.04597  3.32572  4.25446  4.72554  1.95657  3.88712  1.38979  3.18477  4.29446  4.59169  4.15742  4.08507  3.63108  3.33254  1.34083  5.26615  4.06443     92 v - - -
          2.68618  4.42225  2.77519  2.73123  3.46354  2.40513  3.72494  3.29354  2.67741  2.69355  4.24690  2.90347  2.73739  3.18146  2.89801  2.37887  2.77519  2.98518  4.58477  3.61503
          0.02778  3.99321  4.71556  0.61958  0.77255  0.48576  0.95510
     91   3.14520  4.97346  3.64851  3.13601  4.35878  3.60842  3.91724  3.90990  2.29368  3.40395  4.40208  3.48596  4.10611  3.13252  0.80883  3.22421  3.40356  3.62890  5.39350  4.26107     93 r - - -
          2.68618  4.42225  2.77519  2.73123  3.46354  2.40513  3.72494  3.29354  2.67741  2.69355  4.24690  2.90347  2.73739  3.18146  2.89801  2.37887  2.77519  2.98518  4.58477  3.61503
          0.02778  3.99321  4.71556  0.61958  0.77255  0.48576  0.95510
     92   2.90402  4.41465  4.29123  3.95935  3.64057  3.84738  4.74091  2.05104  3.82896  2.30747  3.58863  4.12943  4.40208  4.18064  4.02963  3.35950  3.26321  0.88538  5.44498  4.18354     94 v - - -
          2.68618  4.42225  2.77519  2.73123  3.46354  2.40513  3.72494  3.29354  2.67741  2.69355  4.24690  2.90347  2.73739  3.18146  2.89801  2.37887  2.77519  2.98518  4.58477  3.61503
          0.02778  3.99321  4.71556  0.61958  0.77255  0.48576  0.95510
     93   3.29257  4.71979  4.38293  4.02463  3.18506  4.13461  4.64256  2.39710  3.79118  0.73969  3.17265  4.28834  4.55005  4.13056  3.94697  3.72147  3.58180  2.46553  5.10683  3.85759     95 l - - -
          2.68618  4.42225  2.77519  2.73123  3.46354  2.40513  3.72494  3.29354  2.67741  2.69355  4.24690  2.90347  2.73739  3.18146  2.89801  2.37887  2.77519  2.98518  4.58477  3.61503
          0.02778  3.99321  4.71556  0.61958  0.77255  0.48576  0.95510
     94   1.79111  4.21012  3.31622  3.12953  4.36979  1.25703  4.27046  3.73713  3.27396  3.47669  4.33620  3.30585  3.71562  3.55646  3.57396  2.45025  2.77267  3.20064  5.69967  4.49996     96 g - - -
          2.68618  4.42225  2.77519  2.73123  3.46354  2.40513  3.72494  3.29354  2.67741  2.69355  4.24690  2.90347  2.73739  3.18146  2.89801  2.37887  2.77519  2.98518  4.58477  3.61503
          0.02778  3.99321  4.71556  0.61958  0.77255  0.48576  0.95510
     95   2.91839  4.65432  3.53883  3.39621  4.37897  3.33506  4.46276  3.95664  3.46407  3.56991  4.62574  3.69017  0.63088  3.84918  3.69491  3.08993  3.36971  3.58805  5.53125  4.50167     97 P - - -
          2.68618  4.42225  2.77519  2.73123  3.46354  2.40513  3.72494  3.29354  2.67741  2.69355  4.24690  2.90347  2.73739  3.18146  2.89801  2.37887  2.77519  2.98518  4.58477  3.61503
          0.02778  3.99321  4.71556  0.61958  0.77255  0.48576  0.95510
     96   3.29257  4.71979  4.38293  4.02463  3.18506  4.13461  4.64256  2.39710  3.79118  0.73969  3.17265  4.28834  4.55005  4.13056  3.94697  3.72147  3.58180  2.46553  5.10683  3.85759     98 l - - -
          2.68618  4.42225  2.77519  2.73123  3.46354  2.40513  3.72494  3.29354  2.67741  2.69355  4.24690  2.90347  2.73739  3.18146  2.89801  2.37887  2.77519  2.98518  4.58477  3.61503
          0.02778  3.99321  4.71556  0.61958  0.77255  0.48576  0.95510
     97   3.14520  4.97346  3.64851  3.13601  4.35878  3.60842  3.91724  3.90990  2.29368  3.40395  4.40208  3.48596  4.10611  3.13252  0.80883  3.22421  3.40356  3.62890  5.39350  4.26107     99 r - - -
          2.68618  4.42225  2.77519  2.73123  3.46354  2.40513  3.72494  3.29354  2.67741  2.69355  4.24690  2.90347  2.73739  3.18146  2.89801  2.37887  2.77519  2.98518  4.58477  3.61503
          0.02778  3.99321  4.71556  0.61958  0.77255  0.48576  0.95510
     98   2.99320  5.51221  1.10968  1.90195  4.80593  3.22039  3.81090  4.32247  2.86584  3.85293  4.73713  2.70276  3.86392  2.99139  3.46646  2.87646  3.29479  3.90962  5.99720  4.50378    100 d - - -
          2.68618  4.42225  2.77519  2.73123  3.46354  2.40513  3.72494  3.29354  2.67741  2.69355  4.24690  2.90347  2.73739  3.18146  2.89801  2.37887  2.77519  2.98518  4.58477  3.61503
          0.02778  3.99321  4.71556  0.61958  0.77255  0.48576  0.95510
     99   1.84790  4.39293  3.46518  3.05241  3.13028  3.47122  3.84637  2.95050  2.98923  2.65713  3.65087  3.37773  3.98242  3.32887  3.29510  2.83857  2.95042  2.72381  4.68701  1.92876    101 a - - -
          2.68618  4.42225  2.77519  2.73123  3.46354  2.40513  3.72494  3.29354  2.67741  2.69355  4.24690  2.90347  2.73739  3.18146  2.89801  2.37887  2.77519  2.98518  4.58477  3.61503
          0.02778  3.99321  4.71556  0.61958  0.77255  0.48576  0.95510
    100   2.45266  3.10995  3.36753  2.84760  3.67695  3.32022  3.85093  3.00134  2.80175  2.74024  3.62144  2.41790  2.85997  3.12809  3.16834  2.63335  2.76550  2.32564  5.08773  3.83883    102 v - - -
          2.68618  4.42225  2.77519  2.73123  3.46354  2.40513  3.72494  3.29354  2.67741  2.69355  4.24690  2.90347  2.73739  3.18146  2.89801  2.37887  2.77519  2.98518  4.58477  3.61503
          0.02778  3.99321  4.71556  0.61958  0.77255  0.48576  0.95510
    101   2.98097  4.96762  2.98710  2.74500  4.15189  3.44844  3.90393  3.80239  2.55774  3.29262  4.31834  3.20533  4.00443  1.03378  2.83901  3.02421  3.27844  3.52493  5.40310  4.10533    103 q - - -
          2.68618  4.42225  2.77519  2.73123  3.46354  2.40513  3.72494  3.29354  2.67741  2.69355  4.24690  2.90347  2.73739  3.18146  2.89801  2.37887  2.77519  2.98518  4.58477  3.61503
          0.02778  3.99321  4.71556  0.61958  0.77255  0.48576  0.95510
    102   3.01896  4.40432  4.59560  4.12396  3.55602  4.24363  4.87304  1.67741  3.98905  2.10551  3.40045  4.34627  4.63078  4.29354  4.20666  3.64309  3.30762  0.99701  5.47848  4.24141    104 v - - -
          2.68618  4.42225  2.77519  2.73123  3.46354  2.40513  3.72494  3.29354  2.67741  2.69355  4.24690  2.90347  2.73739  3.18146  2.89801  2.37887  2.77519  2.98518  4.58477  3.61503
          0.02778  3.99321  4.71556  0.61958  0.77255  0.48576  0.95510
    103   3.06005  5.19185  2.54407  0.86519  4.55381  3.35471  3.95369  4.03186  2.84970  3.63019  4.60026  3.00691  3.96544  3.16770  3.27004  3.03099  3.36565  3.70376  5.70266  4.42657    105 e - - -
          2.68618  4.42225  2.77519  2.73123  3.46354  2.40513  3.72494  3.29354  2.67741  2.69355  4.24690  2.90347  2.73739  3.18146  2.89801  2.37887  2.77519  2.98518  4.58477  3.61503
          0.02778  3.99321  4.71556  0.61958  0.77255  0.48576  0.95510
    104   3.29257  4.71979  4.38293  4.02463  3.18506  4.13461  4.64256  2.39710  3.79118  0.73969  3.17265  4.28834  4.55005  4.13056  3.94697  3.72147  3.58180  2.46553  5.10683  3.85759    106 l - - -
          2.68618  4.42225  2.77519  2.73123  3.46354  2.40513  3.72494  3.29354  2.67741  2.69355  4.24690  2.90347  2.73739  3.18146  2.89801  2.37887  2.77519  2.98518  4.58477  3.61503
          0.02778  3.99321  4.71556  0.61958  0.77255  0.48576  0.95510
    105   0.85285  4.25575  3.58818  3.38657  4.17547  3.07676  4.39393  3.31929  3.40600  3.19518  4.21488  3.50470  3.82754  3.73636  3.64732  2.60558  2.89137  2.95275  5.59056  4.40464    107 a - - -
          2.68618  4.42225  2.77519  2.73123  3.46354  2.40513  3.72494  3.29354  2.67741  2.69355  4.24690  2.90347  2.73739  3.18146  2.89801  2.37887  2.77519  2.98518  4.58477  3.61503
          0.02778  3.99321  4.71556  0.61958  0.77255  0.48576  0.95510
    106   2.89487  4.51718  3.78372  3.29893  1.47471  3.75248  3.80166  2.90319  3.03250  2.41454  3.53999  3.58158  4.17014  3.44368  2.47724  3.11451  3.15119  2.76957  4.41570  2.86768    108 f - - -
          2.68618  4.42225  2.77519  2.73123  3.46354  2.40513  3.72494  3.29354  2.67741  2.69355  4.24690  2.90347  2.73739  3.18146  2.89801  2.37887  2.77519  2.98518  4.58477  3.61503
          0.02778  3.99321  4.71556  0.61958  0.77255  0.48576  0.95510
    107   2.27265  4.20971  3.38059  3.06384  4.17579  3.00376  4.13432  3.51902  3.07147  3.26141  4.12260  3.27427  3.71974  3.40105  3.38851  1.62448  1.61314  3.05858  5.53859  4.30241    109 t - - -
          2.68618  4.42225  2.77519  2.73123  3.46354  2.40513  3.72494  3.29354  2.67741  2.69355  4.24690  2.90347  2.73739  3.18146  2.89801  2.37887  2.77519  2.98518  4.58477  3.61503
          0.02778  3.99321  4.71556  0.61958  0.77255  0.48576  0.95510
    108   3.12278  5.26530  0.75919  2.41722  4.65936  3.30525  4.04234  4.27575  3.15008  3.86312  4.84514  2.97916  3.96672  3.28260  3.68170  3.07242  3.46438  3.90251  5.80419  4.51397    110 d - - -
          2.68618  4.42225  2.77519  2.73123  3.46354  2.40513  3.72494  3.29354  2.67741  2.69355  4.24690  2.90347  2.73739  3.18146  2.89801  2.37887  2.77519  2.98518  4.58477  3.61503
          0.02778  3.99321  4.71556  0.61958  0.77255  0.48576  0.95510
    109   1.11190  4.17168  3.42059  3.18609  4.29820  2.17467  4.26696  3.63807  3.27414  3.39437  4.25287  3.33107  3.70858  3.55889  3.56760  2.43176  2.74162  3.12533  5.64763  4.45185    111 a - - -
          2.68618  4.42225  2.77519  2.73123  3.46354  2.40513  3.72494  3.29354  2.67741  2.69355  4.24690  2.90347  2.73739  3.18146  2.89801  2.37887  2.77519  2.98518  4.58477  3.61503
          0.02778  3.99321  4.71556  0.61958  0.77255  0.48576  0.95510
    110   2.81631  4.68137  3.50928  2.91341  3.80950  3.61341  3.78658  2.45360  2.33280  2.72184  3.75496  3.30762  4.02377  3.00480  1.53179  2.95229  3.05223  2.85372  5.17944  3.92078    112 r - - -
          2.68618  4.42225  2.77519  2.73123  3.46354  2.40513  3.72494  3.29354  2.67741  2.69355  4.24690  2.90347  2.73739  3.18146  2.89801  2.37887  2.77519  2.98518  4.58477  3.61503
          0.02778  3.99321  4.71556  0.61958  0.77255  0.48576  0.95510
    111   3.30343  4.66493  4.57412  4.12932  1.32726  4.31089  4.07157  2.48840  3.97695  1.51819  3.17279  4.21707  4.60802  4.09904  4.09692  3.68933  3.54434  2.54891  4.30816  2.72523    113 f - - -
          2.68618  4.42225  2.77519  2.73123  3.46354  2.40513  3.72494  3.29354  2.67741  2.69355  4.24690  2.90347  2.73739  3.18146  2.89801  2.37887  2.77519  2.98518  4.58477  3.61503
          0.02778  3.99321  4.71556  0.61958  0.77255  0.48576  0.95510
    112   3.29257  4.71979  4.38293  4.02463  3.18506  4.13461  4.64256  2.39710  3.79118  0.73969  3.17265  4.28834  4.55005  4.13056  3.94697  3.72147  3.58180  2.46553  5.10683  3.85759    114 l - - -
          2.68618  4.42225  2.77519  2.73123  3.46354  2.40513  3.72494  3.29354  2.67741  2.69355  4.24690  2.90347  2.73739  3.18146  2.89801  2.37887  2.77519  2.98518  4.58477  3.61503
          0.02778  3.99321  4.71556  0.61958  0.77255  0.48576  0.95510
    113   2.82116  4.58336  3.51956  3.43494  4.57263  0.56493  4.54671  4.20271  3.63255  3.84137  4.81897  3.68402  3.97832  3.94726  3.85425  2.99674  3.31181  3.70774  5.63474  4.67902    115 G - - -
          2.68618  4.42225  2.77519  2.73123  3.46354  2.40513  3.72494  3.29354  2.67741  2.69355  4.24690  2.90347  2.73739  3.18146  2.89801  2.37887  2.77519  2.98518  4.58477  3.61503
          0.02778  3.99321  4.71556  0.61958  0.77255  0.48576  0.95510
    114   3.12570  4.51271  4.50426  4.12572  3.45770  4.19449  4.83259  0.93985  3.95616  2.02058  3.37583  4.35429  4.61535  4.29287  4.13908  3.70261  3.42324  1.85616  5.37254  4.12033    116 i - - -
          2.68618  4.42225  2.77519  2.73123  3.46354  2.40513  3.72494  3.29354  2.67741  2.69355  4.24690  2.90347  2.73739  3.18146  2.89801  2.37887  2.77519  2.98518  4.58477  3.61503
          0.02778  3.99321  4.71556  0.61958  0.77255  0.48576  0.95510
    115   2.99508  5.50491  1.09451  1.92705  4.80097  3.22110  3.81521  4.31714  2.87175  3.85139  4.73825  2.70672  3.86575  2.99700  3.47113  2.87978  3.29790  3.90602  5.99377  4.50357    117 d - - -
          2.68618  4.42225  2.77519  2.73123  3.46354  2.40513  3.72494  3.29354  2.67741  2.69355  4.24690  2.90347  2.73739  3.18146  2.89801  2.37887  2.77519  2.98518  4.58477  3.61503
          0.02778  3.99321  4.71556  0.61958  0.77255  0.48576  0.95510
    116   1.40774  4.31870  3.65341  3.24646  3.65753  3.38875  4.17751  2.65203  3.14309  2.06229  3.62822  3.51103  3.98215  3.50566  3.43066  2.79845  2.92671  2.45616  5.24779  3.98997    118 a - - -
          2.68618  4.42225  2.77519  2.73123  3.46354  2.40513  3.72494  3.29354  2.67741  2.69355  4.24690  2.90347  2.73739  3.18146  2.89801  2.37887  2.77519  2.98518  4.58477  3.61503
          0.02778  3.99321  4.71556  0.61958  0.77255  0.48576  0.95510
    117   2.91839  4.65432  3.53883  3.39621  4.37897  3.33506  4.46276  3.95664  3.46407  3.56991  4.62574  3.69017  0.63088  3.84918  3.69491  3.08993  3.36971  3.58805  5.53125  4.50167    119 P - - -
          2.68618  4.42225  2.77519  2.73123  3.46354  2.40513  3.72494  3.29354  2.67741  2.69355  4.24690  2.90347  2.73739  3.18146  2.89801  2.37887  2.77519  2.98518  4.58477  3.61503
          0.02778  3.99321  4.71556  0.61958  0.77255  0.48576  0.95510
    118   2.90402  4.41465  4.29123  3.95935  3.64057  3.84738  4.74091  2.05104  3.82896  2.30747  3.58863  4.12943  4.40208  4.18064  4.02963  3.35950  3.26321  0.88538  5.44498  4.18354    120 v - - -
          2.68618  4.42225  2.77519  2.73123  3.46354  2.40513  3.72494  3.29354  2.67741  2.69355  4.24690  2.90347  2.73739  3.18146  2.89801  2.37887  2.77519  2.98518  4.58477  3.61503
          0.02778  3.99321  4.71556  0.61958  0.77255  0.48576  0.95510
    119   3.14520  4.97346  3.64851  3.13601  4.35878  3.60842  3.91724  3.90990  2.29368  3.40395  4.40208  3.48596  4.10611  3.13252  0.80883  3.22421  3.40356  3.62890  5.39350  4.26107    121 r - - -
          2.68618  4.42225  2.77519  2.73123  3.46354  2.40513  3.72494  3.29354  2.67741  2.69355  4.24690  2.90347  2.73739  3.18146  2.89801  2.37887  2.77519  2.98518  4.58477  3.61503
          0.02778  3.99321  4.71556  0.61958  0.77255  0.48576  0.95510
    120   2.72361  4.35831  2.87899  3.11788  3.44777  3.75257  4.04790  1.92093  3.07531  1.89604  3.35951  3.51717  4.12235  3.37844  3.41720  3.02547  2.96293  2.04518  5.04803  3.81436    122 l - - -
          2.68618  4.42225  2.77519  2.73123  3.46354  2.40513  3.72494  3.29354  2.67741  2.69355  4.24690  2.90347  2.73739  3.18146  2.89801  2.37887  2.77519  2.98518  4.58477  3.61503
          0.02778  3.99321  4.71556  0.61958  0.77255  0.48576  0.95510
    121   2.37774  4.29905  3.31490  3.13756  4.19822  3.02686  4.24345  3.73778  3.21949  3.44915  4.36598  3.34210  3.77590  3.55960  3.50091  0.92255  2.86715  3.24634  5.56130  4.28273    123 s - - -
          2.68618  4.42225  2.77519  2.73123  3.46354  2.40513  3.72494  3.29354  2.67741  2.69355  4.24690  2.90347  2.73739  3.18146  2.89801  2.37887  2.77519  2.98518  4.58477  3.61503
          0.02778  3.99321  4.71556  0.61958  0.77255  0.48576  0.95510
    122   2.30821  4.26191  3.17221  3.03025  4.39085  1.14031  4.23496  3.88365  3.23103  3.56736  4.41402  3.25398  3.72212  3.51811  3.54131  2.15378  2.80614  3.30864  5.70868  4.47124    124 g - - -
          2.68618  4.42225  2.77519  2.73123  3.46354  2.40513  3.72494  3.29354  2.67741  2.69355  4.24690  2.90347  2.73739  3.18146  2.89801  2.37887  2.77519  2.98518  4.58477  3.61503
          0.02778  3.99321  4.71556  0.61958  0.77255  0.48576  0.95510
    123   2.82514  5.32366  1.85327  2.15680  4.61737  3.25905  3.69788  4.12640  2.60343  3.63023  4.44690  1.90070  3.81872  2.33508  3.13703  2.74527  3.09367  3.71140  5.78429  4.32592    125 d - - -
          2.68618  4.42225  2.77519  2.73123  3.46354  2.40513  3.72494  3.29354  2.67741  2.69355  4.24690  2.90347  2.73739  3.18146  2.89801  2.37887  2.77519  2.98518  4.58477  3.61503
          0.02778  3.99321  4.71556  0.61958  0.77255  0.48576  0.95510
    124   2.81109  4.29413  4.13363  3.58246  3.42301  3.94841  4.34887  1.91837  3.48237  1.88531  3.30476  3.88146  4.31452  3.76447  3.74417  3.26003  2.27697  1.58957  5.12577  3.92600    126 v - - -
          2.68618  4.42225  2.77519  2.73123  3.46354  2.40513  3.72494  3.29354  2.67741  2.69355  4.24690  2.90347  2.73739  3.18146  2.89801  2.37887  2.77519  2.98518  4.58477  3.61503
          0.02778  3.99321  4.71556  0.61958  0.77255  0.48576  0.95510
    125   1.97547  4.97566  2.19640  2.11400  4.34590  2.91958  3.68347  3.79348  2.55455  3.35996  4.17029  2.82088  3.79030  2.83456  3.05886  2.44195  2.93814  3.40975  5.56757  4.17923    127 a - - -
          2.68618  4.42225  2.77519  2.73123  3.46354  2.40513  3.72494  3.29354  2.67741  2.69355  4.24690  2.90347  2.73739  3.18146  2.89801  2.37887  2.77519  2.98518  4.58477  3.61503
          0.02778  3.99321  4.71556  0.61958  0.77255  0.48576  0.95510
    126   2.52638  4.56741  2.77646  2.63985  4.39548  1.37620  4.00554  3.92496  2.93908  3.55017  4.40246  2.22405  3.78880  3.23494  3.33321  2.62225  2.95033  3.43337  5.66639  4.35864    128 g - - -
          2.68618  4.42225  2.77519  2.73123  3.46354  2.40513  3.72494  3.29354  2.67741  2.69355  4.24690  2.90347  2.73739  3.18146  2.89801  2.37887  2.77519  2.98518  4.58477  3.61503
          0.02778  3.99321  4.71556  0.61958  0.77255  0.48576  0.95510
    127   1.84578  4.17666  3.44881  3.08355  4.17623  2.98734  4.13243  3.51800  3.08978  3.24970  4.09094  3.27871  3.70063  3.39482  3.41891  1.62648  1.92115  3.04548  5.53242  4.31262    129 s - - -
          2.68618  4.42225  2.77519  2.73123  3.46354  2.40513  3.72494  3.29354  2.67741  2.69355  4.24690  2.90347  2.73739  3.18146  2.89801  2.37887  2.77519  2.98518  4.58477  3.61503
          0.02778  3.99321  4.71556  0.61958  0.77255  0.48576  0.95510
    128   1.91865  4.25141  3.33299  2.96864  4.12989  3.05292  4.05786  3.43708  2.97847  3.17561  4.03895  3.23470  1.88281  3.30544  3.32354  2.47207  2.18234  3.01447  5.48749  4.25125    130 p - - -
          2.68618  4.42225  2.77519  2.73123  3.46354  2.40513  3.72494  3.29354  2.67741  2.69355  4.24690  2.90347  2.73739  3.18146  2.89801  2.37887  2.77519  2.98518  4.58477  3.61503
          0.02778  3.99321  4.71556  0.61958  0.77255  0.48576  0.95510
    129   1.79111  4.21012  3.31622  3.12953  4.36979  1.25703  4.27046  3.73713  3.27396  3.47669  4.33620  3.30585  3.71562  3.55646  3.57396  2.45025  2.77267  3.20064  5.69967  4.49996    131 g - - -
          2.68618  4.42225  2.77519  2.73123  3.46354  2.40513  3.72494  3.29354  2.67741  2.69355  4.24690  2.90347  2.73739  3.18146  2.89801  2.37887  2.77519  2.98518  4.58477  3.61503
          0.02778  3.99321  4.71556  0.61958  0.77255  0.48576  0.95510
    130   2.69504  1.73143  4.30592  3.82190  3.44904  3.69370  4.44693  1.83892  3.64704  2.24937  3.41577  3.94205  4.22071  3.93809  3.83532  3.10114  3.03284  2.00958  5.14485  3.90786    132 c - - -
          2.68618  4.42225  2.77519  2.73123  3.46354  2.40513  3.72494  3.29354  2.67741  2.69355  4.24690  2.90347  2.73739  3.18146  2.89801  2.37887  2.77519  2.98518  4.58477  3.61503
          0.02778  3.99321  4.71556  0.61958  0.77255  0.48576  0.95510
    131   2.84064  4.36641  3.94194  3.43387  1.96194  3.81189  3.72624  2.77342  3.33426  2.39215  3.44036  3.64465  4.18853  3.56176  3.56588  3.11369  2.46446  2.61081  4.18508  1.87899    133 y - - -
          2.68618  4.42225  2.77519  2.73123  3.46354  2.40513  3.72494  3.29354  2.67741  2.69355  4.24690  2.90347  2.73739  3.18146  2.89801  2.37887  2.77519  2.98518  4.58477  3.61503
          0.02778  3.99321  4.71556  0.61958  0.77255  0.48576  0.95510
    132   3.29257  4.71979  4.38293  4.02463  3.18506  4.13461  4.64256  2.39710  3.79118  0.73969  3.17265  4.28834  4.55005  4.13056  3.94697  3.72147  3.58180  2.46553  5.10683  3.85759    134 l - - -
          2.68618  4.42225  2.77519  2.73123  3.46354  2.40513  3.72494  3.29354  2.67741  2.69355  4.24690  2.90347  2.73739  3.18146  2.89801  2.37887  2.77519  2.98518  4.58477  3.61503
          0.02778  3.99321  4.71556  0.61958  0.77255  0.48576  0.95510
    133   2.90402  4.41465  4.29123  3.95935  3.64057  3.84738  4.74091  2.05104  3.82896  2.30747  3.58863  4.12943  4.40208  4.18064  4.02963  3.35950  3.26321  0.88538  5.44498  4.18354    135 v - - -
          2.68618  4.42225  2.77519  2.73123  3.46354  2.40513  3.72494  3.29354  2.67741  2.69355  4.24690  2.90347  2.73739  3.18146  2.89801  2.37887  2.77519  2.98518  4.58477  3.61503
          0.02778  3.99321  4.71556  0.61958  0.77255  0.48576  0.95510
    134   2.82116  4.58336  3.51956  3.43494  4.57263  0.56493  4.54671  4.20271  3.63255  3.84137  4.81897  3.68402  3.97832  3.94726  3.85425  2.99674  3.31181  3.70774  5.63474  4.67902    136 G - - -
          2.68618  4.42225  2.77519  2.73123  3.46354  2.40513  3.72494  3.29354  2.67741  2.69355  4.24690  2.90347  2.73739  3.18146  2.89801  2.37887  2.77519  2.98518  4.58477  3.61503
          0.02778  3.99321  4.71556  0.61958  0.77255  0.48576  0.95510
    135   2.91839  4.65432  3.53883  3.39621  4.37897  3.33506  4.46276  3.95664  3.46407  3.56991  4.62574  3.69017  0.63088  3.84918  3.69491  3.08993  3.36971  3.58805  5.53125  4.50167    137 P - - -
          2.68618  4.42225  2.77519  2.73123  3.46354  2.40513  3.72494  3.29354  2.67741  2.69355  4.24690  2.90347  2.73739  3.18146  2.89801  2.37887  2.77519  2.98518  4.58477  3.61503
          0.02778  3.99321  4.71556  0.61958  0.77255  0.48576  0.95510
    136   2.70464  4.83781  3.05463  2.52686  3.82555  3.47645  2.29432  3.50401  2.29937  3.07914  3.92588  2.73530  3.87292  2.80026  2.31421  2.73833  2.92644  3.19688  5.13313  3.26775    138 h - - -
          2.68618  4.42225  2.77519  2.73123  3.46354  2.40513  3.72494  3.29354  2.67741  2.69355  4.24690  2.90347  2.73739  3.18146  2.89801  2.37887  2.77519  2.98518  4.58477  3.61503
          0.02778  3.99321  4.71556  0.61958  0.77255  0.48576  0.95510
    137   2.82116  4.58336  3.51956  3.43494  4.57263  0.56493  4.54671  4.20271  3.63255  3.84137  4.81897  3.68402  3.97832  3.94726  3.85425  2.99674  3.31181  3.70774  5.63474  4.67902    139 G - - -
          2.68618  4.42225  2.77519  2.73123  3.46354  2.40513  3.72494  3.29354  2.67741  2.69355  4.24690  2.90347  2.73739  3.18146  2.89801  2.37887  2.77519  2.98518  4.58477  3.61503
          0.02778  3.99321  4.71556  0.61958  0.77255  0.48576  0.95510
    138   1.79111  4.21012  3.31622  3.12953  4.36979  1.25703  4.27046  3.73713  3.27396  3.47669  4.33620  3.30585  3.71562  3.55646  3.57396  2.45025  2.77267  3.20064  5.69967  4.49996    140 g - - -
          2.68618  4.42225  2.77519  2.73123  3.46354  2.40513  3.72494  3.29354  2.67741  2.69355  4.24690  2.90347  2.73739  3.18146  2.89801  2.37887  2.77519  2.98518  4.58477  3.61503
          0.02778  3.99321  4.71556  0.61958  0.77255  0.48576  0.95510
    139   3.26246  4.61182  4.73458  4.21265  3.13762  4.48253  4.81662  1.76507  4.02711  0.97310  2.97241  4.48353  4.71635  4.23665  4.18503  3.85690  3.50142  2.09575  5.19473  4.04140    141 l - - -
          2.68618  4.42225  2.77519  2.73123  3.46354  2.40513  3.72494  3.29354  2.67741  2.69355  4.24690  2.90347  2.73739  3.18146  2.89801  2.37887  2.77519  2.98518  4.58477  3.61503
          0.02778  3.99321  4.71556  0.61958  0.77255  0.48576  0.95510
    140   2.74093  4.95979  2.56522  1.41073  4.36112  3.29100  3.76314  3.69363  2.59218  3.35206  4.22996  2.88687  3.84615  2.93448  3.02918  2.74628  2.41676  3.35160  5.60248  4.24099    142 e - - -
          2.68618  4.42225  2.77519  2.73123  3.46354  2.40513  3.72494  3.29354  2.67741  2.69355  4.24690  2.90347  2.73739  3.18146  2.89801  2.37887  2.77519  2.98518  4.58477  3.61503
          0.02778  3.99321  4.71556  0.61958  0.77255  0.48576  0.95510
    141   3.25890  4.60425  4.74504  4.22158  3.14531  4.48762  4.82499  1.72140  4.03985  0.99551  2.97718  4.49055  4.71968  4.24602  4.19682  3.86092  3.49746  2.07745  5.20187  4.05136    143 l - - -
          2.68618  4.42225  2.77519  2.73123  3.46354  2.40513  3.72494  3.29354  2.67741  2.69355  4.24690  2.90347  2.73739  3.18146  2.89801  2.37887  2.77519  2.98518  4.58477  3.61503
          0.02778  3.99321  4.71556  0.61958  0.77255  0.48576  0.95510
    142   2.58181  4.78995  2.23603  2.37976  4.29873  3.22765  3.74067  3.73214  2.61258  3.32812  4.14506  2.88845  2.15517  2.90428  3.09073  2.39899  2.61423  3.33320  5.54574  4.18582    144 p - - -
          2.68618  4.42225  2.77519  2.73123  3.46354  2.40513  3.72494  3.29354  2.67741  2.69355  4.24690  2.90347  2.73739  3.18146  2.89801  2.37887  2.77519  2.98518  4.58477  3.61503
          0.02778  3.99321  4.71556  0.61958  0.77255  0.48576  0.95510
    143   2.65239  4.87976  2.82933  1.91234  4.11547  3.39140  2.91052  3.55237  2.37802  3.13691  3.96059  2.91109  3.81668  2.58555  2.80503  2.66682  2.88598  2.71276  5.35058  4.00647    145 e - - -
          2.68618  4.42225  2.77519  2.73123  3.46354  2.40513  3.72494  3.29354  2.67741  2.69355  4.24690  2.90347  2.73739  3.18146  2.89801  2.37887  2.77519  2.98518  4.58477  3.61503
          0.13188  3.99321  2.25267  0.61958  0.77255  0.48576  0.95510
    144   2.68899  4.46270  3.36680  3.26859  4.41096  0.69944  4.38785  4.01517  3.45255  3.66688  4.64263  3.53105  3.85448  3.77512  3.68663  2.86143  3.17174  3.53968  5.50111  4.51345    146 g - - -
          2.68618  4.42225  2.77519  2.73123  3.46354  2.40513  3.72494  3.29354  2.67741  2.69355  4.24690  2.90347  2.73739  3.18146  2.89801  2.37887  2.77519  2.98518  4.58477  3.61503
          0.03078  3.89211  4.61445  0.61958  0.77255  0.43092  1.04957
    145   2.13314  4.25800  4.05953  3.66590  3.72625  3.56430  4.51286  2.15977  3.57682  2.46574  3.61577  3.82723  4.16248  3.89333  3.82095  2.99123  3.00701  1.18001  5.42111  4.19733    147 v - - -
          2.68618  4.42225  2.77519  2.73123  3.46354  2.40513  3.72494  3.29354  2.67741  2.69355  4.24690  2.90347  2.73739  3.18146  2.89801  2.37887  2.77519  2.98518  4.58477  3.61503
          0.02778  3.99321  4.71556  0.61958  0.77255  0.48576  0.95510
    146   3.16714  4.50622  4.69918  4.21050  3.33933  4.42659  4.86577  1.09674  4.02671  1.68621  3.20116  4.45844  4.72020  4.30851  4.21001  3.82182  3.42517  1.79850  5.33191  4.10790    148 i - - -
          2.68618  4.42225  2.77519  2.73123  3.46354  2.40513  3.72494  3.29354  2.67741  2.69355  4.24690  2.90347  2.73739  3.18146  2.89801  2.37887  2.77519  2.98518  4.58477  3.61503
          0.02778  3.99321  4.71556  0.61958  0.77255  0.48576  0.95510
    147   3.14520  4.97346  3.64851  3.13601  4.35878  3.60842  3.91724  3.90990  2.29368  3.40395  4.40208  3.48596  4.10611  3.13252  0.80883  3.22421  3.40356  3.62890  5.39350  4.26107    149 r - - -
          2.68618  4.42225  2.77519  2.73123  3.46354  2.40513  3.72494  3.29354  2.67741  2.69355  4.24690  2.90347  2.73739  3.18146  2.89801  2.37887  2.77519  2.98518  4.58477  3.61503
          0.02778  3.99321  4.71556  0.61958  0.77255  0.48576  0.95510
    148   0.85285  4.25575  3.58818  3.38657  4.17547  3.07676  4.39393  3.31929  3.40600  3.19518  4.21488  3.50470  3.82754  3.73636  3.64732  2.60558  2.89137  2.95275  5.59056  4.40464    150 a - - -
          2.68618  4.42225  2.77519  2.73123  3.46354  2.40513  3.72494  3.29354  2.67741  2.69355  4.24690  2.90347  2.73739  3.18146  2.89801  2.37887  2.77519  2.98518  4.58477  3.61503
          0.02778  3.99321  4.71556  0.61958  0.77255  0.48576  0.95510
    149   1.45042  4.28407  3.78352  3.35137  3.66355  3.46411  4.25785  2.02555  3.26405  2.47580  3.58863  3.60058  4.04053  3.59822  3.55024  2.86142  2.93737  2.23338  5.27931  4.04321    151 a - - -
          2.68618  4.42225  2.77519  2.73123  3.46354  2.40513  3.72494  3.29354  2.67741  2.69355  4.24690  2.90347  2.73739  3.18146  2.89801  2.37887  2.77519  2.98518  4.58477  3.61503
          0.02778  3.99321  4.71556  0.61958  0.77255  0.48576  0.95510
    150   3.14520  4.97346  3.64851  3.13601  4.35878  3.60842  3.91724  3.90990  2.29368  3.40395  4.40208  3.48596  4.10611  3.13252  0.80883  3.22421  3.40356  3.62890  5.39350  4.26107    152 r - - -
          2.68618  4.42225  2.77519  2.73123  3.46354  2.40513  3.72494  3.29354  2.67741  2.69355  4.24690  2.90347  2.73739  3.18146  2.89801  2.37887  2.77519  2.98518  4.58477  3.61503
          0.02778  3.99321  4.71556  0.61958  0.77255  0.48576  0.95510
    151   3.13432  4.92817  3.25037  3.02373  3.37454  3.55410  0.91136  3.85588  2.86373  3.33414  4.38752  3.42767  4.11394  3.39190  3.12155  3.20428  3.44232  3.58878  4.83775  3.32227    153 h - - -
          2.68618  4.42225  2.77519  2.73123  3.46354  2.40513  3.72494  3.29354  2.67741  2.69355  4.24690  2.90347  2.73739  3.18146  2.89801  2.37887  2.77519  2.98518  4.58477  3.61503
          0.02778  3.99321  4.71556  0.61958  0.77255  0.48576  0.95510
    152   2.90402  4.41465  4.29123  3.95935  3.64057  3.84738  4.74091  2.05104  3.82896  2.30747  3.58863  4.12943  4.40208  4.18064  4.02963  3.35950  3.26321  0.88538  5.44498  4.18354    154 v - - -
          2.68618  4.42225  2.77519  2.73123  3.46354  2.40513  3.72494  3.29354  2.67741  2.69355  4.24690  2.90347  2.73739  3.18146  2.89801  2.37887  2.77519  2.98518  4.58477  3.61503
          0.02778  3.99321  4.71556  0.61958  0.77255  0.48576  0.95510
    153   3.13432  4.92817  3.25037  3.02373  3.37454  3.55410  0.91136  3.85588  2.86373  3.33414  4.38752  3.42767  4.11394  3.39190  3.12155  3.20428  3.44232  3.58878  4.83775  3.32227    155 h - - -
          2.68618  4.42225  2.77519  2.73123  3.46354  2.40513  3.72494  3.29354  2.67741  2.69355  4.24690  2.90347  2.73739  3.18146  2.89801  2.37887  2.77519  2.98518  4.58477  3.61503
          0.02778  3.99321  4.71556  0.61958  0.77255  0.48576  0.95510
    154   3.17000  4.60214  4.47732  3.94653  3.09409  4.27957  4.58868  2.23736  3.72807  1.35522  1.55077  4.23880  4.56137  3.99673  3.91385  3.63784  3.41150  2.31694  5.08308  3.91659    156 l - - -
          2.68618  4.42225  2.77519  2.73123  3.46354  2.40513  3.72494  3.29354  2.67741  2.69355  4.24690  2.90347  2.73739  3.18146  2.89801  2.37887  2.77519  2.98518  4.58477  3.61503
          0.02778  3.99321  4.71556  0.61958  0.77255  0.48576  0.95510
    155   2.41008  4.42176  2.95754  2.75384  4.24956  3.05981  4.00772  3.77890  2.91379  3.43164  4.27864  2.60883  3.75312  3.24634  3.27691  1.22818  2.84583  3.29052  5.57519  4.25236    157 s - - -
          2.68618  4.42225  2.77519  2.73123  3.46354  2.40513  3.72494  3.29354  2.67741  2.69355  4.24690  2.90347  2.73739  3.18146  2.89801  2.37887  2.77519  2.98518  4.58477  3.61503
          0.02778  3.99321  4.71556  0.61958  0.77255  0.48576  0.95510
    156   2.38212  4.33800  3.15489  2.94288  4.23175  3.04585  4.11463  3.70113  3.03219  3.38276  4.26320  3.22665  1.33275  3.38127  3.35243  2.18994  2.84017  3.22644  5.56892  4.29931    158 p - - -
          2.68618  4.42225  2.77519  2.73123  3.46354  2.40513  3.72494  3.29354  2.67741  2.69355  4.24690  2.90347  2.73739  3.18146  2.89801  2.37887  2.77519  2.98518  4.58477  3.61503
          0.02778  3.99321  4.71556  0.61958  0.77255  0.48576  0.95510
    157   1.87964  4.90775  2.20883  2.32157  4.29651  2.92375  3.69062  3.72893  2.33412  3.31231  4.12780  2.85303  3.79252  2.84564  3.02500  2.64680  2.92072  3.35323  5.52704  4.15642    159 a - - -
          2.68618  4.42225  2.77519  2.73123  3.46354  2.40513  3.72494  3.29354  2.67741  2.69355  4.24690  2.90347  2.73739  3.18146  2.89801  2.37887  2.77519  2.98518  4.58477  3.61503
          0.02778  3.99321  4.71556  0.61958  0.77255  0.48576  0.95510
    158   2.94418  5.49547  1.68739  1.31167  4.78394  3.22859  3.76698  4.29675  2.77402  3.80551  4.65996  2.69621  3.84627  2.93356  3.36022  2.83141  3.23161  3.87559  5.95638  4.46266    160 e - - -
          2.68618  4.42225  2.77519  2.73123  3.46354  2.40513  3.72494  3.29354  2.67741  2.69355  4.24690  2.90347  2.73739  3.18146  2.89801  2.37887  2.77519  2.98518  4.58477  3.61503
          0.02778  3.99321  4.71556  0.61958  0.77255  0.48576  0.95510
    159   0.85285  4.25575  3.58818  3.38657  4.17547  3.07676  4.39393  3.31929  3.40600  3.19518  4.21488  3.50470  3.82754  3.73636  3.64732  2.60558  2.89137  2.95275  5.59056  4.40464    161 a - - -
          2.68618  4.42225  2.77519  2.73123  3.46354  2.40513  3.72494  3.29354  2.67741  2.69355  4.24690  2.90347  2.73739  3.18146  2.89801  2.37887  2.77519  2.98518  4.58477  3.61503
          0.02778  3.99321  4.71556  0.61958  0.77255  0.48576  0.95510
    160   2.77010  5.25730  2.07729  1.90451  4.55778  3.28275  3.66022  4.04159  2.51968  3.54696  4.34645  2.75010  3.80452  2.00925  3.03733  2.47804  3.02584  3.63165  5.70874  4.27184    162 e - - -
          2.68618  4.42225  2.77519  2.73123  3.46354  2.40513  3.72494  3.29354  2.67741  2.69355  4.24690  2.90347  2.73739  3.18146  2.89801  2.37887  2.77519  2.98518  4.58477  3.61503
          0.02778  3.99321  4.71556  0.61958  0.77255  0.48576  0.95510
    161   2.28591  4.56798  3.20314  2.66009  3.56765  3.49429  3.25363  3.14947  2.49428  2.79817  3.67475  3.11583  3.88898  2.92687  2.46799  2.75019  2.86833  2.88867  4.96514  2.50148    163 a - - -
          2.68618  4.42225  2.77519  2.73123  3.46354  2.40513  3.72494  3.29354  2.67741  2.69355  4.24690  2.90347  2.73739  3.18146  2.89801  2.37887  2.77519  2.98518  4.58477  3.61503
          0.02778  3.99321  4.71556  0.61958  0.77255  0.48576  0.95510
    162   2.80268  4.46557  3.62743  3.09905  2.71274  3.71904  2.72251  2.96033  2.95822  2.56518  2.74280  3.42849  4.09184  3.29217  3.25623  2.99526  3.03218  2.76488  4.30169  1.86283    164 y - - -
          2.68618  4.42225  2.77519  2.73123  3.46354  2.40513  3.72494  3.29354  2.67741  2.69355  4.24690  2.90347  2.73739  3.18146  2.89801  2.37887  2.77519  2.98518  4.58477  3.61503
          0.02778  3.99321  4.71556  0.61958  0.77255  0.48576  0.95510
    163   2.82116  4.58336  3.51956  3.43494  4.57263  0.56493  4.54671  4.20271  3.63255  3.84137  4.81897  3.68402  3.97832  3.94726  3.85425  2.99674  3.31181  3.70774  5.63474  4.67902    165 G - - -
          2.68618  4.42225  2.77519  2.73123  3.46354  2.40513  3.72494  3.29354  2.67741  2.69355  4.24690  2.90347  2.73739  3.18146  2.89801  2.37887  2.77519  2.98518  4.58477  3.61503
          0.02778  3.99321  4.71556  0.61958  0.77255  0.48576  0.95510
    164   3.02823  4.43359  4.51226  4.02886  3.41989  4.20885  4.73915  1.90221  3.86807  1.70581  3.29616  4.26951  4.58072  4.17085  4.07865  3.59806  3.30725  1.12788  5.32947  4.09351    166 v - - -
          2.68618  4.42225  2.77519  2.73123  3.46354  2.40513  3.72494  3.29354  2.67741  2.69355  4.24690  2.90347  2.73739  3.18146  2.89801  2.37887  2.77519  2.98518  4.58477  3.61503
          0.02778  3.99321  4.71556  0.61958  0.77255  0.48576  0.95510
    165   2.47753  4.97285  2.77623  2.20437  4.26325  2.76936  3.18393  3.70388  2.22580  3.25141  4.04483  2.86194  3.78909  2.40012  2.80073  2.46838  2.87054  3.33736  5.44020  4.07545    167 e - - -
          2.68618  4.42225  2.77519  2.73123  3.46354  2.40513  3.72494  3.29354  2.67741  2.69355  4.24690  2.90347  2.73739  3.18146  2.89801  2.37887  2.77519  2.98518  4.58477  3.61503
          0.02778  3.99321  4.71556  0.61958  0.77255  0.48576  0.95510
    166   2.12028  5.05577  2.29620  1.82555  4.40862  2.62706  3.68670  3.85991  2.56730  3.41852  4.23087  2.79642  3.79812  2.83713  3.07990  2.67637  2.97609  3.47253  5.61878  4.21582    168 e - - -
          2.68618  4.42225  2.77519  2.73123  3.46354  2.40513  3.72494  3.29354  2.67741  2.69355  4.24690  2.90347  2.73739  3.18146  2.89801  2.37887  2.77519  2.98518  4.58477  3.61503
          0.02778  3.99321  4.71556  0.61958  0.77255  0.48576  0.95510
    167   1.79111  4.21012  3.31622  3.12953  4.36979  1.25703  4.27046  3.73713  3.27396  3.47669  4.33620  3.30585  3.71562  3.55646  3.57396  2.45025  2.77267  3.20064  5.69967  4.49996    169 g - - -
          2.68618  4.42225  2.77519  2.73123  3.46354  2.40513  3.72494  3.29354  2.67741  2.69355  4.24690  2.90347  2.73739  3.18146  2.89801  2.37887  2.77519  2.98518  4.58477  3.61503
          0.02778  3.99321  4.71556  0.61958  0.77255  0.48576  0.95510
    168   2.86788  5.38801  1.46267  1.98800  4.68106  3.25951  3.70953  4.17137  2.17443  3.67414  4.49991  2.72167  3.83058  2.86122  3.14628  2.77633  3.13581  3.75884  5.83245  4.37188    170 d - - -
          2.68618  4.42225  2.77519  2.73123  3.46354  2.40513  3.72494  3.29354  2.67741  2.69355  4.24690  2.90347  2.73739  3.18146  2.89801  2.37887  2.77519  2.98518  4.58477  3.61503
          0.02778  3.99321  4.71556  0.61958  0.77255  0.48576  0.95510
    169   2.73147  4.70036  3.32996  2.75356  3.93927  3.50902  3.69823  3.33334  2.25706  2.45105  3.86439  3.17246  3.93230  2.89514  1.66668  2.57543  2.97258  3.06464  5.20596  3.93669    171 r - - -
          2.68618  4.42225  2.77519  2.73123  3.46354  2.40513  3.72494  3.29354  2.67741  2.69355  4.24690  2.90347  2.73739  3.18146  2.89801  2.37887  2.77519  2.98518  4.58477  3.61503
          0.02778  3.99321  4.71556  0.61958  0.77255  0.48576  0.95510
    170   2.98291  4.45852  4.35075  3.83546  3.24340  4.07175  4.53443  2.15945  3.66500  1.75630  1.62075  4.09847  4.44138  3.94304  3.87367  3.43364  3.25466  1.82635  5.14476  3.97357    172 m - - -
          2.68618  4.42225  2.77519  2.73123  3.46354  2.40513  3.72494  3.29354  2.67741  2.69355  4.24690  2.90347  2.73739  3.18146  2.89801  2.37887  2.77519  2.98518  4.58477  3.61503
          0.02778  3.99321  4.71556  0.61958  0.77255  0.48576  0.95510
    171   3.14520  4.97346  3.64851  3.13601  4.35878  3.60842  3.91724  3.90990  2.29368  3.40395  4.40208  3.48596  4.10611  3.13252  0.80883  3.22421  3.40356  3.62890  5.39350  4.26107    173 r - - -
          2.68618  4.42225  2.77519  2.73123  3.46354  2.40513  3.72494  3.29354  2.67741  2.69355  4.24690  2.90347  2.73739  3.18146  2.89801  2.37887  2.77519  2.98518  4.58477  3.61503
          0.02778  3.99321  4.71556  0.61958  0.77255  0.48576  0.95510
    172   3.26190  4.61055  4.73647  4.21424  3.13888  4.48350  4.81811  1.75771  4.02939  0.97674  2.97313  4.48481  4.71695  4.23828  4.18713  3.85766  3.50078  2.09266  5.19595  4.04317    174 l - - -
          2.68618  4.42225  2.77519  2.73123  3.46354  2.40513  3.72494  3.29354  2.67741  2.69355  4.24690  2.90347  2.73739  3.18146  2.89801  2.37887  2.77519  2.98518  4.58477  3.61503
          0.02778  3.99321  4.71556  0.61958  0.77255  0.48576  0.95510
    173   2.69657  4.40259  3.66537  3.15422  3.61031  3.58406  4.01208  2.59028  2.80552  2.51889  3.57634  3.48591  4.05685  3.32127  2.44761  2.94843  2.98538  1.44817  5.12447  3.87662    175 v - - -
          2.68618  4.42225  2.77519  2.73123  3.46354  2.40513  3.72494  3.29354  2.67741  2.69355  4.24690  2.90347  2.73739  3.18146  2.89801  2.37887  2.77519  2.98518  4.58477  3.61503
          0.02778  3.99321  4.71556  0.61958  0.77255  0.48576  0.95510
    174   2.81296  4.30059  4.23590  3.72552  3.57166  3.93208  4.51615  1.82084  3.61606  2.26917  3.43572  3.98025  4.36360  3.91962  3.87124  3.28880  2.48145  1.23728  5.30776  4.09337    176 v - - -
          2.68618  4.42225  2.77519  2.73123  3.46354  2.40513  3.72494  3.29354  2.67741  2.69355  4.24690  2.90347  2.73739  3.18146  2.89801  2.37887  2.77519  2.98518  4.58477  3.61503
          0.02778  3.99321  4.71556  0.61958  0.77255  0.48576  0.95510
    175   2.31058  5.13768  1.97694  1.80823  4.46147  3.27927  3.67132  3.90977  2.54629  3.46068  4.26809  2.77469  3.79918  2.81488  3.06710  2.68328  2.70649  3.51831  5.65155  4.23262    177 e - - -
          2.68618  4.42225  2.77519  2.73123  3.46354  2.40513  3.72494  3.29354  2.67741  2.69355  4.24690  2.90347  2.73739  3.18146  2.89801  2.37887  2.77519  2.98518  4.58477  3.61503
          0.02778  3.99321  4.71556  0.61958  0.77255  0.48576  0.95510
    176   2.26990  4.23843  3.20534  3.00304  4.37995  1.57355  4.18796  3.85298  3.16768  3.51885  4.34418  3.22977  3.69896  3.44983  3.49994  1.56679  2.75835  3.27552  5.69598  4.45763    178 s - - -
          2.68618  4.42225  2.77519  2.73123  3.46354  2.40513  3.72494  3.29354  2.67741  2.69355  4.24690  2.90347  2.73739  3.18146  2.89801  2.37887  2.77519  2.98518  4.58477  3.61503
          0.02778  3.99321  4.71556  0.61958  0.77255  0.48576  0.95510
    177   2.82287  5.32939  1.82663  1.61473  4.63578  3.25301  3.70202  4.12827  2.62736  3.63718  4.45263  2.72374  2.79576  2.85063  3.17885  2.74161  3.09286  3.71194  5.80258  4.34218    179 e - - -
          2.68618  4.42225  2.77519  2.73123  3.46354  2.40513  3.72494  3.29354  2.67741  2.69355  4.24690  2.90347  2.73739  3.18146  2.89801  2.37887  2.77519  2.98518  4.58477  3.61503
          0.02778  3.99321  4.71556  0.61958  0.77255  0.48576  0.95510
    178   2.90785  5.10620  2.93913  2.54598  4.44443  3.49133  3.65346  3.87532  1.84083  3.37172  4.24118  3.02570  3.94090  1.57567  2.40869  2.89616  3.12620  3.54414  5.48306  4.20949    180 q - - -
          2.68618  4.42225  2.77519  2.73123  3.46354  2.40513  3.72494  3.29354  2.67741  2.69355  4.24690  2.90347  2.73739  3.18146  2.89801  2.37887  2.77519  2.98518  4.58477  3.61503
          0.02778  3.99321  4.71556  0.61958  0.77255  0.48576  0.95510
    179   1.85099  4.22846  3.26381  2.95721  4.29144  1.66480  4.10199  3.71623  3.05649  3.37670  4.19244  3.20524  2.98884  3.34220  3.41587  2.16183  2.71468  3.18527  5.61239  4.37603    181 g - - -
          2.68618  4.42225  2.77519  2.73123  3.46354  2.40513  3.72494  3.29354  2.67741  2.69355  4.24690  2.90347  2.73739  3.18146  2.89801  2.37887  2.77519  2.98518  4.58477  3.61503
          0.02778  3.99321  4.71556  0.61958  0.77255  0.48576  0.95510
    180   2.20706  4.31130  3.32601  2.95618  3.87261  1.70910  4.00926  3.12855  2.93739  2.31035  3.84340  3.26922  3.82173  3.28792  3.26920  2.60723  2.81461  2.81928  5.30021  4.04008    182 g - - -
          2.68618  4.42225  2.77519  2.73123  3.46354  2.40513  3.72494  3.29354  2.67741  2.69355  4.24690  2.90347  2.73739  3.18146  2.89801  2.37887  2.77519  2.98518  4.58477  3.61503
          0.02778  3.99321  4.71556  0.61958  0.77255  0.48576  0.95510
    181   2.61984  4.21673  3.90736  3.39052  3.51930  3.63006  4.19641  2.09095  3.29327  2.41732  3.44803  3.65950  4.10569  3.59644  3.56740  2.64663  2.63529  1.43315  5.09725  3.87921    183 v - - -
          2.68618  4.42225  2.77519  2.73123  3.46354  2.40513  3.72494  3.29354  2.67741  2.69355  4.24690  2.90347  2.73739  3.18146  2.89801  2.37887  2.77519  2.98518  4.58477  3.61503
          0.02778  3.99321  4.71556  0.61958  0.77255  0.48576  0.95510
    182   3.12403  4.51164  4.43813  3.93078  1.90889  4.16974  3.94366  2.55834  3.79215  1.29891  3.17269  4.04104  4.46329  3.92341  3.92960  3.49008  3.34800  2.57183  4.23836  2.39902    184 l - - -
          2.68618  4.42225  2.77519  2.73123  3.46354  2.40513  3.72494  3.29354  2.67741  2.69355  4.24690  2.90347  2.73739  3.18146  2.89801  2.37887  2.77519  2.98518  4.58477  3.61503
          0.02778  3.99321  4.71556  0.61958  0.77255  0.48576  0.95510
    183   2.96989  5.53753  1.31381  1.62073  4.82213  3.21991  3.78102  4.34196  2.81542  3.84874  4.71250  2.68589  3.85095  2.95186  3.41761  2.84877  3.26259  3.91746  5.99931  4.49275    185 d - - -
          2.68618  4.42225  2.77519  2.73123  3.46354  2.40513  3.72494  3.29354  2.67741  2.69355  4.24690  2.90347  2.73739  3.18146  2.89801  2.37887  2.77519  2.98518  4.58477  3.61503
          0.02778  3.99321  4.71556  0.61958  0.77255  0.48576  0.95510
    184   2.81017  5.24289  1.64229  2.16709  4.65098  2.23795  3.75490  4.15790  2.72689  3.68072  4.50936  2.22625  3.81571  2.91761  3.28761  2.74545  3.11182  3.72411  5.84683  4.38639    186 d - - -
          2.68618  4.42225  2.77519  2.73123  3.46354  2.40513  3.72494  3.29354  2.67741  2.69355  4.24690  2.90347  2.73739  3.18146  2.89801  2.37887  2.77519  2.98518  4.58477  3.61503
          0.02778  3.99321  4.71556  0.61958  0.77255  0.48576  0.95510
    185   3.04819  4.44599  4.53547  4.03974  3.37055  4.23852  4.73266  1.92555  3.88153  1.53578  3.23614  4.28515  4.58886  4.16552  4.08557  3.61916  3.31917  1.22864  5.29558  4.07908    187 v - - -
          2.68618  4.42225  2.77519  2.73123  3.46354  2.40513  3.72494  3.29354  2.67741  2.69355  4.24690  2.90347  2.73739  3.18146  2.89801  2.37887  2.77519  2.98518  4.58477  3.61503
          0.02778  3.99321  4.71556  0.61958  0.77255  0.48576  0.95510
    186   2.94169  4.32882  4.51597  4.00012  3.56360  4.18607  4.73320  1.40618  3.89174  2.17850  3.39685  4.23565  4.55065  4.17116  4.11629  3.54592  2.82140  1.28960  5.39023  4.18652    188 v - - -
          2.68618  4.42225  2.77519  2.73123  3.46354  2.40513  3.72494  3.29354  2.67741  2.69355  4.24690  2.90347  2.73739  3.18146  2.89801  2.37887  2.77519  2.98518  4.58477  3.61503
          0.02778  3.99321  4.71556  0.61958  0.77255  0.48576  0.95510
    187   2.65362  2.47931  4.37512  3.90436  3.56715  3.66168  4.54102  2.08365  3.75910  2.35962  3.49260  3.97799  4.21930  4.02815  3.94225  3.07555  3.00874  1.24878  5.25709  4.04045    189 v - - -
          2.68618  4.42225  2.77519  2.73123  3.46354  2.40513  3.72494  3.29354  2.67741  2.69355  4.24690  2.90347  2.73739  3.18146  2.89801  2.37887  2.77519  2.98518  4.58477  3.61503
          0.02778  3.99321  4.71556  0.61958  0.77255  0.48576  0.95510
    188   3.06810  5.13668  3.49535  2.83613  4.58324  3.67079  3.62686  3.93513  1.63531  3.38930  4.27328  3.22519  4.04774  2.76841  1.25918  3.07377  3.23757  3.62690  5.43442  4.27476    190 r - - -
          2.68618  4.42225  2.77519  2.73123  3.46354  2.40513  3.72494  3.29354  2.67741  2.69355  4.24690  2.90347  2.73739  3.18146  2.89801  2.37887  2.77519  2.98518  4.58477  3.61503
          0.02778  3.99321  4.71556  0.61958  0.77255  0.48576  0.95510
    189   3.07358  4.39616  4.73848  4.20093  3.42685  4.40567  4.85983  1.37844  4.09066  1.92806  2.82950  4.43499  4.68218  4.31362  4.27618  3.75912  3.32078  1.32967  5.36283  4.20042    191 v - - -
          2.68618  4.42225  2.77519  2.73123  3.46354  2.40513  3.72494  3.29354  2.67741  2.69355  4.24690  2.90347  2.73739  3.18146  2.89801  2.37887  2.77519  2.98518  4.58477  3.61503
          0.02778  3.99321  4.71556  0.61958  0.77255  0.48576  0.95510
    190   2.24659  4.21490  3.30651  2.99396  4.27869  1.86442  4.11630  3.69438  3.06575  3.36730  4.18741  3.22491  3.68987  3.36212  3.41282  1.76729  2.08017  3.16815  5.60471  4.37228    192 s - - -
          2.68618  4.42225  2.77519  2.73123  3.46354  2.40513  3.72494  3.29354  2.67741  2.69355  4.24690  2.90347  2.73739  3.18146  2.89801  2.37887  2.77519  2.98518  4.58477  3.61503
          0.02778  3.99321  4.71556  0.61958  0.77255  0.48576  0.95510
    191   2.61631  4.91605  2.28487  2.09839  4.18855  3.35289  3.61137  3.60851  2.41498  2.93332  3.99773  2.86255  2.98582  2.75008  2.89480  2.61681  2.85635  2.98348  5.41197  4.04512    193 e - - -
          2.68618  4.42225  2.77519  2.73123  3.46354  2.40513  3.72494  3.29354  2.67741  2.69355  4.24690  2.90347  2.73739  3.18146  2.89801  2.37887  2.77519  2.98518  4.58477  3.61503
          0.02778  3.99321  4.71556  0.61958  0.77255  0.48576  0.95510
    192   2.52083  5.23118  2.11684  1.70318  4.53590  3.29189  3.65037  4.00983  2.13983  3.51979  4.31625  2.76073  3.80200  2.78547  2.99984  2.69222  3.00692  3.60295  5.68265  4.25403    194 e - - -
          2.68618  4.42225  2.77519  2.73123  3.46354  2.40513  3.72494  3.29354  2.67741  2.69355  4.24690  2.90347  2.73739  3.18146  2.89801  2.37887  2.77519  2.98518  4.58477  3.61503
          0.02778  3.99321  4.71556  0.61958  0.77255  0.48576  0.95510
    193   2.57959  4.51986  3.14202  2.20461  3.65928  3.46192  3.68816  2.84100  2.57136  2.57598  3.61219  3.07956  3.85485  2.91928  2.98061  2.36851  2.81278  2.80305  5.04314  3.05384    195 e - - -
          2.68618  4.42225  2.77519  2.73123  3.46354  2.40513  3.72494  3.29354  2.67741  2.69355  4.24690  2.90347  2.73739  3.18146  2.89801  2.37887  2.77519  2.98518  4.58477  3.61503
          0.02778  3.99321  4.71556  0.61958  0.77255  0.48576  0.95510
    194   2.78939  4.82325  3.28946  2.68523  4.08392  3.55888  3.64873  2.72196  1.52333  3.02230  3.91209  3.13015  3.94043  2.81671  2.26345  2.85117  2.99804  3.13194  5.26993  4.02387    196 k - - -
          2.68618  4.42225  2.77519  2.73123  3.46354  2.40513  3.72494  3.29354  2.67741  2.69355  4.24690  2.90347  2.73739  3.18146  2.89801  2.37887  2.77519  2.98518  4.58477  3.61503
          0.02778  3.99321  4.71556  0.61958  0.77255  0.48576  0.95510
    195   2.77615  4.45080  3.69697  3.27299  3.39650  3.63276  4.14270  2.64782  3.12730  1.25488  3.38945  3.60193  2.76183  3.50694  3.39560  3.03853  3.07897  2.55572  5.06000  3.80680    197 l - - -
          2.68618  4.42225  2.77519  2.73123  3.46354  2.40513  3.72494  3.29354  2.67741  2.69355  4.24690  2.90347  2.73739  3.18146  2.89801  2.37887  2.77519  2.98518  4.58477  3.61503
          0.02778  3.99321  4.71556  0.61958  0.77255  0.48576  0.95510
    196   3.06005  5.19185  2.54407  0.86519  4.55381  3.35471  3.95369  4.03186  2.84970  3.63019  4.60026  3.00691  3.96544  3.16770  3.27004  3.03099  3.36565  3.70376  5.70266  4.42657    198 e - - -
          2.68618  4.42225  2.77519  2.73123  3.46354  2.40513  3.72494  3.29354  2.67741  2.69355  4.24690  2.90347  2.73739  3.18146  2.89801  2.37887  2.77519  2.98518  4.58477  3.61503
          0.02778  3.99321  4.71556  0.61958  0.77255  0.48576  0.95510
    197   3.02823  4.43359  4.51226  4.02886  3.41989  4.20885  4.73915  1.90221  3.86807  1.70581  3.29616  4.26951  4.58072  4.17085  4.07865  3.59806  3.30725  1.12788  5.32947  4.09351    199 v - - -
          2.68618  4.42225  2.77519  2.73123  3.46354  2.40513  3.72494  3.29354  2.67741  2.69355  4.24690  2.90347  2.73739  3.18146  2.89801  2.37887  2.77519  2.98518  4.58477  3.61503
          0.02778  3.99321  4.71556  0.61958  0.77255  0.48576  0.95510
    198   3.13432  4.92817  3.25037  3.02373  3.37454  3.55410  0.91136  3.85588  2.86373  3.33414  4.38752  3.42767  4.11394  3.39190  3.12155  3.20428  3.44232  3.58878  4.83775  3.32227    200 h - - -
          2.68618  4.42225  2.77519  2.73123  3.46354  2.40513  3.72494  3.29354  2.67741  2.69355  4.24690  2.90347  2.73739  3.18146  2.89801  2.37887  2.77519  2.98518  4.58477  3.61503
          0.02778  3.99321  4.71556  0.61958  0.77255  0.48576  0.95510
    199   3.26080  4.60816  4.73987  4.21714  3.14130  4.48519  4.82082  1.74389  4.03352  0.98372  2.97458  4.48711  4.71804  4.24129  4.19095  3.85899  3.49954  2.08687  5.19822  4.04640    201 l - - -
          2.68618  4.42225  2.77519  2.73123  3.46354  2.40513  3.72494  3.29354  2.67741  2.69355  4.24690  2.90347  2.73739  3.18146  2.89801  2.37887  2.77519  2.98518  4.58477  3.61503
          0.02778  3.99321  4.71556  0.61958  0.77255  0.48576  0.95510
    200   3.12278  5.26530  0.75919  2.41722  4.65936  3.30525  4.04234  4.27575  3.15008  3.86312  4.84514  2.97916  3.96672  3.28260  3.68170  3.07242  3.46438  3.90251  5.80419  4.51397    202 d - - -
          2.68618  4.42225  2.77519  2.73123  3.46354  2.40513  3.72494  3.29354  2.67741  2.69355  4.24690  2.90347  2.73739  3.18146  2.89801  2.37887  2.77519  2.98518  4.58477  3.61503
          0.02778  3.99321  4.71556  0.61958  0.77255  0.48576  0.95510
    201   2.48124  4.32609  3.53901  3.29830  4.07914  3.16095  4.30592  3.22112  3.24365  3.08030  4.12417  3.48719  3.87472  3.63273  3.49564  2.68400  0.98254  2.90305  5.50629  4.29620    203 t - - -
          2.68618  4.42225  2.77519  2.73123  3.46354  2.40513  3.72494  3.29354  2.67741  2.69355  4.24690  2.90347  2.73739  3.18146  2.89801  2.37887  2.77519  2.98518  4.58477  3.61503
          0.02778  3.99321  4.71556  0.61958  0.77255  0.48576  0.95510
    202   3.12278  5.26530  0.75919  2.41722  4.65936  3.30525  4.04234  4.27575  3.15008  3.86312  4.84514  2.97916  3.96672  3.28260  3.68170  3.07242  3.46438  3.90251  5.80419  4.51397    204 d - - -
          2.68618  4.42225  2.77519  2.73123  3.46354  2.40513  3.72494  3.29354  2.67741  2.69355  4.24690  2.90347  2.73739  3.18146  2.89801  2.37887  2.77519  2.98518  4.58477  3.61503
          0.02778  3.99321  4.71556  0.61958  0.77255  0.48576  0.95510
    203   2.93909  5.46648  1.83139  1.23290  4.75806  3.23381  3.76848  4.26473  2.76599  3.78207  4.63837  2.70687  3.84838  2.93597  3.34183  2.83194  3.22610  3.85001  5.93302  4.45018    205 e - - -
          2.68618  4.42225  2.77519  2.73123  3.46354  2.40513  3.72494  3.29354  2.67741  2.69355  4.24690  2.90347  2.73739  3.18146  2.89801  2.37887  2.77519  2.98518  4.58477  3.61503
          0.02778  3.99321  4.71556  0.61958  0.77255  0.48576  0.95510
    204   1.79111  4.21012  3.31622  3.12953  4.36979  1.25703  4.27046  3.73713  3.27396  3.47669  4.33620  3.30585  3.71562  3.55646  3.57396  2.45025  2.77267  3.20064  5.69967  4.49996    206 g - - -
          2.68618  4.42225  2.77519  2.73123  3.46354  2.40513  3.72494  3.29354  2.67741  2.69355  4.24690  2.90347  2.73739  3.18146  2.89801  2.37887  2.77519  2.98518  4.58477  3.61503
          0.02778  3.99321  4.71556  0.61958  0.77255  0.48576  0.95510
    205   2.82708  4.82537  2.78106  2.67940  4.20819  3.26777  4.02389  3.94595  2.93845  3.57948  4.53500  0.96083  3.92614  3.29793  3.29628  2.89035  3.21359  3.55589  5.50037  4.14869    207 n - - -
          2.68618  4.42225  2.77519  2.73123  3.46354  2.40513  3.72494  3.29354  2.67741  2.69355  4.24690  2.90347  2.73739  3.18146  2.89801  2.37887  2.77519  2.98518  4.58477  3.61503
          0.02778  3.99321  4.71556  0.61958  0.77255  0.48576  0.95510
    206   0.85285  4.25575  3.58818  3.38657  4.17547  3.07676  4.39393  3.31929  3.40600  3.19518  4.21488  3.50470  3.82754  3.73636  3.64732  2.60558  2.89137  2.95275  5.59056  4.40464    208 a - - -
          2.68618  4.42225  2.77519  2.73123  3.46354  2.40513  3.72494  3.29354  2.67741  2.69355  4.24690  2.90347  2.73739  3.18146  2.89801  2.37887  2.77519  2.98518  4.58477  3.61503
          0.02778  3.99321  4.71556  0.61958  0.77255  0.48576  0.95510
    207   2.37176  4.30672  4.29125  3.74698  3.44751  4.05122  4.48566  1.82726  3.64729  1.84272  3.31155  4.02257  4.40785  3.91754  3.89124  3.37645  3.12430  1.42128  5.20089  4.00506    209 v - - -
          2.68618  4.42225  2.77519  2.73123  3.46354  2.40513  3.72494  3.29354  2.67741  2.69355  4.24690  2.90347  2.73739  3.18146  2.89801  2.37887  2.77519  2.98518  4.58477  3.61503
          0.02778  3.99321  4.71556  0.61958  0.77255  0.48576  0.95510
    208   2.93379  5.38573  1.13134  2.14425  4.70641  3.20618  3.81596  4.28429  2.86693  3.82187  4.69869  2.36391  3.85311  3.00203  3.45381  2.84171  3.25045  3.85741  5.93388  4.43780    210 d - - -
          2.68618  4.42225  2.77519  2.73123  3.46354  2.40513  3.72494  3.29354  2.67741  2.69355  4.24690  2.90347  2.73739  3.18146  2.89801  2.37887  2.77519  2.98518  4.58477  3.61503
          0.02778  3.99321  4.71556  0.61958  0.77255  0.48576  0.95510
    209   3.29257  4.71979  4.38293  4.02463  3.18506  4.13461  4.64256  2.39710  3.79118  0.73969  3.17265  4.28834  4.55005  4.13056  3.94697  3.72147  3.58180  2.46553  5.10683  3.85759    211 l - - -
          2.68618  4.42225  2.77519  2.73123  3.46354  2.40513  3.72494  3.29354  2.67741  2.69355  4.24690  2.90347  2.73739  3.18146  2.89801  2.37887  2.77519  2.98518  4.58477  3.61503
          0.02778  3.99321  4.71556  0.61958  0.77255  0.48576  0.95510
    210   2.90402  4.41465  4.29123  3.95935  3.64057  3.84738  4.74091  2.05104  3.82896  2.30747  3.58863  4.12943  4.40208  4.18064  4.02963  3.35950  3.26321  0.88538  5.44498  4.18354    212 v - - -
          2.68618  4.42225  2.77519  2.73123  3.46354  2.40513  3.72494  3.29354  2.67741  2.69355  4.24690  2.90347  2.73739  3.18146  2.89801  2.37887  2.77519  2.98518  4.58477  3.61503
          0.02778  3.99321  4.71556  0.61958  0.77255  0.48576  0.95510
    211   2.58079  3.37878  2.98893  2.48121  3.93188  3.08442  2.98342  3.34941  2.45161  2.97437  3.80873  2.40025  3.81200  2.61619  2.87783  2.64219  2.82501  3.04198  5.22867  3.91377    213 n - - -
          2.68618  4.42225  2.77519  2.73123  3.46354  2.40513  3.72494  3.29354  2.67741  2.69355  4.24690  2.90347  2.73739  3.18146  2.89801  2.37887  2.77519  2.98518  4.58477  3.61503
          0.02778  3.99321  4.71556  0.61958  0.77255  0.48576  0.95510
    212   1.11190  4.17168  3.42059  3.18609  4.29820  2.17467  4.26696  3.63807  3.27414  3.39437  4.25287  3.33107  3.70858  3.55889  3.56760  2.43176  2.74162  3.12533  5.64763  4.45185    214 a - - -
          2.68618  4.42225  2.77519  2.73123  3.46354  2.40513  3.72494  3.29354  2.67741  2.69355  4.24690  2.90347  2.73739  3.18146  2.89801  2.37887  2.77519  2.98518  4.58477  3.61503
          0.02778  3.99321  4.71556  0.61958  0.77255  0.48576  0.95510
    213   2.73071  5.04472  2.37704  2.37660  4.30937  3.39663  3.16865  3.80198  2.28547  3.32659  4.13923  2.90032  3.83771  2.75565  1.79196  2.71275  2.96249  3.43816  5.45538  4.09768    215 r - - -
          2.68618  4.42225  2.77519  2.73123  3.46354  2.40513  3.72494  3.29354  2.67741  2.69355  4.24690  2.90347  2.73739  3.18146  2.89801  2.37887  2.77519  2.98518  4.58477  3.61503
          0.02778  3.99321  4.71556  0.61958  0.77255  0.48576  0.95510
    214   2.72283  5.09710  2.68038  2.01894  4.42376  3.36300  3.61657  3.86824  1.83214  3.38489  4.18441  2.62303  2.94848  2.74731  2.73913  2.69108  2.95929  3.48641  5.54064  4.17571    216 k - - -
          2.68618  4.42225  2.77519  2.73123  3.46354  2.40513  3.72494  3.29354  2.67741  2.69355  4.24690  2.90347  2.73739  3.18146  2.89801  2.37887  2.77519  2.98518  4.58477  3.61503
          0.02778  3.99321  4.71556  0.61958  0.77255  0.48576  0.95510
    215   2.90402  4.41465  4.29123  3.95935  3.64057  3.84738  4.74091  2.05104  3.82896  2.30747  3.58863  4.12943  4.40208  4.18064  4.02963  3.35950  3.26321  0.88538  5.44498  4.18354    217 v - - -
          2.68618  4.42225  2.77519  2.73123  3.46354  2.40513  3.72494  3.29354  2.67741  2.69355  4.24690  2.90347  2.73739  3.18146  2.89801  2.37887  2.77519  2.98518  4.58477  3.61503
          0.02778  3.99321  4.71556  0.61958  0.77255  0.48576  0.95510
    216   2.62057  4.60998  2.99748  2.24868  3.76575  3.42291  3.70424  3.18767  2.55841  2.86126  3.73790  3.04219  3.85858  2.92579  2.96046  2.71542  2.04339  2.91723  5.13441  2.96099    218 t - - -
          2.68618  4.42225  2.77519  2.73123  3.46354  2.40513  3.72494  3.29354  2.67741  2.69355  4.24690  2.90347  2.73739  3.18146  2.89801  2.37887  2.77519  2.98518  4.58477  3.61503
          0.02778  3.99321  4.71556  0.61958  0.77255  0.48576  0.95510
    217   3.18741  4.51248  4.79072  4.24794  3.24817  4.48651  4.87406  1.55737  4.11614  1.20446  3.04893  4.50258  4.71953  4.29873  4.27873  3.84243  3.42585  1.76624  5.27963  4.15638    219 l - - -
          2.68618  4.42225  2.77519  2.73123  3.46354  2.40513  3.72494  3.29354  2.67741  2.69355  4.24690  2.90347  2.73739  3.18146  2.89801  2.37887  2.77519  2.98518  4.58477  3.61503
          0.02778  3.99321  4.71556  0.61958  0.77255  0.48576  0.95510
    218   2.74235  5.07935  2.45069  1.60303  4.46192  3.26417  3.71348  3.92784  2.57427  3.48012  4.30438  2.53706  3.81541  2.87122  3.05654  2.06123  3.02531  3.53336  5.66124  4.25902    220 e - - -
          2.68618  4.42225  2.77519  2.73123  3.46354  2.40513  3.72494  3.29354  2.67741  2.69355  4.24690  2.90347  2.73739  3.18146  2.89801  2.37887  2.77519  2.98518  4.58477  3.61503
          0.02778  3.99321  4.71556  0.61958  0.77255  0.48576  0.95510
    219   2.66157  4.63451  3.23987  2.65673  3.86896  3.50086  3.67481  2.67930  2.21400  2.86682  3.74122  3.11197  3.89124  2.87087  2.07524  2.76088  2.44585  2.93152  5.16177  3.90338    221 r - - -
          2.68618  4.42225  2.77519  2.73123  3.46354  2.40513  3.72494  3.29354  2.67741  2.69355  4.24690  2.90347  2.73739  3.18146  2.89801  2.37887  2.77519  2.98518  4.58477  3.61503
          0.24686  3.99321  1.60789  0.61958  0.77255  0.48576  0.95510
    220   2.52776  3.52564  3.40438  2.84695  3.23902  3.49050  3.36785  2.55637  2.76348  2.45372  3.35787  2.94627  3.87839  3.08900  3.09965  2.74848  2.76380  2.52065  4.71433  2.92607    222 l - - -
          2.68619  4.42226  2.77521  2.73125  3.46355  2.40506  3.72496  3.29355  2.67742  2.69356  4.24691  2.90348  2.73741  3.18148  2.89802  2.37879  2.77521  2.98520  4.58478  3.61504
          0.16073  1.90731        *  0.36084  1.19432  0.00000        *
//
HMMER3/f [3.1b2 | February 2015]
NAME  HMMptac_2_mix.PDU1AB
LENG  209
ALPH  amino
RF    no
MM    no
CONS  yes
CS    no
MAP   yes
DATE  Thu Nov 19 23:38:22 2020
NSEQ  390
EFFN  0.669479
CKSUM 1546988593
STATS LOCAL MSV      -10.6818  0.70487
STATS LOCAL VITERBI  -11.2478  0.70487
STATS LOCAL FORWARD   -4.8117  0.70487
HMM          A        C        D        E        F        G        H        I        K        L        M        N        P        Q        R        S        T        V        W        Y   
            m->m     m->i     m->d     i->m     i->i     d->m     d->d
  COMPO   2.47909  4.53921  2.92915  2.75822  3.55330  2.84939  3.58191  2.71430  2.76460  2.33850  3.56819  3.17448  3.17194  3.09969  2.83450  2.67664  2.89752  2.51476  5.19970  3.79488
          2.68618  4.42225  2.77520  2.73123  3.46354  2.40513  3.72495  3.29354  2.67741  2.69355  4.24670  2.90347  2.73740  3.18146  2.89801  2.37887  2.77520  2.98518  4.58477  3.61503
          0.09872  3.26567  2.88534  0.54694  0.86445  0.00000        *
      1   3.02966  4.55182  4.19128  3.73135  3.15392  3.99894  4.43021  2.31552  3.47834  1.67482  1.42157  4.01265  4.39876  3.84102  3.68312  3.41241  3.31198  2.34377  5.05348  3.81230      2 m - - -
          2.68618  4.42225  2.77519  2.73123  3.46354  2.40513  3.72494  3.29354  2.67741  2.69355  4.24690  2.90347  2.73739  3.18146  2.89801  2.37887  2.77519  2.98518  4.58477  3.61503
          0.02939  3.93764  4.65999  0.61958  0.77255  0.53102  0.88674
      2   2.92568  5.48654  1.29528  1.81759  4.76742  3.18932  3.74479  4.28807  2.77419  3.79711  4.65551  2.54409  3.81866  2.91544  3.37205  2.80872  3.21827  3.86491  5.95804  4.44671      3 d - - -
          2.68618  4.42225  2.77519  2.73123  3.46354  2.40513  3.72494  3.29354  2.67741  2.69355  4.24690  2.90347  2.73739  3.18146  2.89801  2.37887  2.77519  2.98518  4.58477  3.61503
          0.02939  3.93764  4.65999  0.61958  0.77255  0.53102  0.88674
      3   2.77137  4.80936  3.22198  2.67787  4.08901  3.51120  3.67241  3.13008  1.42402  2.92339  3.93720  3.12014  3.92937  2.84092  2.46116  2.83675  2.88628  3.06822  5.30578  4.04217      4 k - - -
          2.68618  4.42225  2.77519  2.73123  3.46354  2.40513  3.72494  3.29354  2.67741  2.69355  4.24690  2.90347  2.73739  3.18146  2.89801  2.37887  2.77519  2.98518  4.58477  3.61503
          0.02939  3.93764  4.65999  0.61958  0.77255  0.53102  0.88674
      4   2.46749  4.89009  2.77786  2.00312  4.17705  3.23538  3.58209  3.59846  2.36706  3.07028  3.98771  2.87556  3.78894  2.26742  2.80635  2.63391  2.73553  3.21375  5.38831  4.04113      5 e - - -
          2.68618  4.42225  2.77519  2.73123  3.46354  2.40513  3.72494  3.29354  2.67741  2.69355  4.24690  2.90347  2.73739  3.18146  2.89801  2.37887  2.77519  2.98518  4.58477  3.61503
          0.02939  3.93764  4.65999  0.61958  0.77255  0.53102  0.88674
      5   2.63125  4.54462  3.09028  2.50617  3.72698  3.45768  3.70635  3.07809  2.50611  1.98977  3.64981  3.00211  3.87644  2.61944  2.85799  2.75316  2.68209  2.82937  5.09191  3.82350      6 l - - -
          2.68618  4.42225  2.77519  2.73123  3.46354  2.40513  3.72494  3.29354  2.67741  2.69355  4.24690  2.90347  2.73739  3.18146  2.89801  2.37887  2.77519  2.98518  4.58477  3.61503
          0.02939  3.93764  4.65999  0.61958  0.77255  0.52478  0.89572
      6   3.10920  4.54465  4.45941  3.94685  3.14504  4.23151  4.61657  2.11656  3.74588  1.02778  2.97451  4.22549  4.54694  3.99817  3.94110  3.59885  3.36814  1.94241  5.13185  3.94393      7 l - - -
          2.68618  4.42225  2.77519  2.73123  3.46354  2.40513  3.72494  3.29354  2.67741  2.69355  4.24690  2.90347  2.73739  3.18146  2.89801  2.37887  2.77519  2.98518  4.58477  3.61503
          0.02927  3.94159  4.66393  0.61958  0.77255  0.52733  0.89203
      7   2.60163  5.06575  2.74103  1.94764  4.38590  3.38056  3.58429  3.81708  2.13981  3.33473  4.14103  2.86918  3.81972  2.14610  2.54082  2.68024  2.95120  3.44871  5.48890  4.14612      8 e - - -
          2.68618  4.42225  2.77519  2.73123  3.46354  2.40513  3.72494  3.29354  2.67741  2.69355  4.24690  2.90347  2.73739  3.18146  2.89801  2.37887  2.77519  2.98518  4.58477  3.61503
          0.02927  3.94159  4.66393  0.61958  0.77255  0.52733  0.89203
      8   2.58162  4.67970  2.82846  2.27525  4.09284  3.34493  3.61743  3.51388  2.36669  3.10663  3.92066  2.82605  3.43664  2.63944  2.85745  2.04365  2.63849  3.17422  5.33701  3.99880      9 s - - -
          2.68618  4.42225  2.77519  2.73123  3.46354  2.40513  3.72494  3.29354  2.67741  2.69355  4.24690  2.90347  2.73739  3.18146  2.89801  2.37887  2.77519  2.98518  4.58477  3.61503
          0.02927  3.94159  4.66393  0.61958  0.77255  0.52733  0.89203
      9   2.29871  4.24551  3.63526  3.15164  3.69525  3.36216  4.09211  2.56278  3.05942  2.49898  3.58412  3.43730  3.92657  3.39947  3.37470  2.72900  1.74925  2.09168  5.22141  3.99356     10 t - - -
          2.68618  4.42225  2.77519  2.73123  3.46354  2.40513  3.72494  3.29354  2.67741  2.69355  4.24690  2.90347  2.73739  3.18146  2.89801  2.37887  2.77519  2.98518  4.58477  3.61503
          0.02927  3.94159  4.66393  0.61958  0.77255  0.52733  0.89203
     10   2.83675  4.36256  4.26999  3.88907  3.55797  3.86611  4.67602  1.94346  3.74049  2.20253  3.48131  4.07463  4.39111  4.09191  3.95861  3.31371  3.19364  1.01101  5.39986  4.12006     11 v - - -
          2.68618  4.42225  2.77519  2.73123  3.46354  2.40513  3.72494  3.29354  2.67741  2.69355  4.24690  2.90347  2.73739  3.18146  2.89801  2.37887  2.77519  2.98518  4.58477  3.61503
          0.02927  3.94159  4.66393  0.61958  0.77255  0.52733  0.89203
     11   2.51104  4.42170  2.97857  2.40302  3.97954  3.34181  3.41747  3.38873  2.41023  3.00244  3.82661  2.73584  3.78668  2.78686  2.65899  2.11393  2.62466  3.06834  5.25252  3.93577     12 s - - -
          2.68618  4.42225  2.77519  2.73123  3.46354  2.40513  3.72494  3.29354  2.67741  2.69355  4.24690  2.90347  2.73739  3.18146  2.89801  2.37887  2.77519  2.98518  4.58477  3.61503
          0.03333  3.94159  4.31497  0.61958  0.77255  0.52733  0.89203
     12   2.79236  5.06447  2.86573  2.44903  4.39318  3.45121  3.39296  3.81630  1.52966  3.26813  4.14439  2.81304  3.86866  2.44640  2.42966  2.77548  3.00422  3.46607  5.44368  4.14636     13 k - - -
          2.68618  4.42225  2.77519  2.73123  3.46354  2.40513  3.72494  3.29354  2.67741  2.69355  4.24690  2.90347  2.73739  3.18146  2.89801  2.37887  2.77519  2.98518  4.58477  3.61503
          0.02939  3.93764  4.65999  0.61958  0.77255  0.52858  0.89024
     13   3.00115  4.38366  4.56117  4.07191  3.51070  4.23915  4.82247  1.63519  3.93850  2.05381  3.33100  4.30959  4.60683  4.23753  4.16098  3.62451  3.28146  1.07134  5.43164  4.20372     14 v - - -
          2.68618  4.42225  2.77519  2.73123  3.46354  2.40513  3.72494  3.29354  2.67741  2.69355  4.24690  2.90347  2.73739  3.18146  2.89801  2.37887  2.77519  2.98518  4.58477  3.61503
          0.02934  3.93919  4.66153  0.61958  0.77255  0.52958  0.88880
     14   3.19122  4.63320  4.41464  3.96848  3.07718  4.22246  4.58874  2.16663  3.71544  0.89913  3.02187  4.23940  4.56473  4.03742  3.89352  3.65119  3.46088  2.26629  5.06016  3.79660     15 l - - -
          2.68618  4.42225  2.77519  2.73123  3.46354  2.40513  3.72494  3.29354  2.67741  2.69355  4.24690  2.90347  2.73739  3.18146  2.89801  2.37887  2.77519  2.98518  4.58477  3.61503
          0.02934  3.93919  4.66153  0.61958  0.77255  0.52958  0.88880
     15   2.67043  5.07121  1.44763  2.19655  4.43078  3.22464  3.72250  3.85737  2.65248  3.26604  4.31111  2.70007  3.79947  2.89080  3.17096  2.65424  2.93309  3.47955  5.67342  4.25128     16 d - - -
          2.68618  4.42225  2.77519  2.73123  3.46354  2.40513  3.72494  3.29354  2.67741  2.69355  4.24690  2.90347  2.73739  3.18146  2.89801  2.37887  2.77519  2.98518  4.58477  3.61503
          0.02934  3.93919  4.66153  0.61958  0.77255  0.52958  0.88880
     16   2.87359  5.29882  2.18013  1.24520  4.58659  3.23928  3.72399  4.05939  2.59937  3.60630  4.46687  2.72716  3.82972  2.84713  3.13565  2.79571  3.15240  3.67753  5.77834  4.33813     17 e - - -
          2.68618  4.42225  2.77519  2.73123  3.46354  2.40513  3.72494  3.29354  2.67741  2.69355  4.24690  2.90347  2.73739  3.18146  2.89801  2.37887  2.77519  2.98518  4.58477  3.61503
          0.02934  3.93919  4.66153  0.61958  0.77255  0.52137  0.90068
     17   3.09728  4.55369  4.37632  3.84110  3.10740  4.19896  4.51487  2.16031  3.62140  1.51150  1.55224  4.14072  4.50008  3.91496  3.82531  3.54688  3.34343  2.25045  5.06669  3.88053     18 l - - -
          2.68618  4.42225  2.77519  2.73123  3.46354  2.40513  3.72494  3.29354  2.67741  2.69355  4.24690  2.90347  2.73739  3.18146  2.89801  2.37887  2.77519  2.98518  4.58477  3.61503
          0.02914  3.94585  4.66820  0.61958  0.77255  0.52471  0.89581
     18   2.97495  4.96333  3.40358  2.85613  4.25741  3.56967  3.64611  3.78463  2.02603  3.26534  4.20154  3.23571  4.01215  2.78964  1.15648  3.01959  3.19830  3.49220  5.32625  4.09481     19 r - - -
          2.68618  4.42225  2.77519  2.73123  3.46354  2.40513  3.72494  3.29354  2.67741  2.69355  4.24690  2.90347  2.73739  3.18146  2.89801  2.37887  2.77519  2.98518  4.58477  3.61503
          0.02914  3.94585  4.66820  0.61958  0.77255  0.52471  0.89581
     19   2.56503  4.83277  2.86747  2.16920  4.08992  3.38268  3.59461  3.50546  2.32838  2.70419  3.90795  2.81027  3.79434  2.29483  2.70517  2.63008  2.81362  3.09116  5.31681  3.98439     20 e - - -
          2.68618  4.42225  2.77519  2.73123  3.46354  2.40513  3.72494  3.29354  2.67741  2.69355  4.24690  2.90347  2.73739  3.18146  2.89801  2.37887  2.77519  2.98518  4.58477  3.61503
          0.02914  3.94585  4.66820  0.61958  0.77255  0.52471  0.89581
     20   2.96601  4.96187  3.44363  2.83970  4.11505  3.60209  3.50068  3.73496  2.00418  3.22048  4.14041  3.22427  4.01163  2.81008  1.21541  3.00768  3.17076  3.44874  5.12030  3.96223     21 r - - -
          2.68618  4.42225  2.77519  2.73123  3.46354  2.40513  3.72494  3.29354  2.67741  2.69355  4.24690  2.90347  2.73739  3.18146  2.89801  2.37887  2.77519  2.98518  4.58477  3.61503
          0.02914  3.94585  4.66820  0.61958  0.77255  0.51847  0.90493
     21   2.85589  4.60017  3.47145  3.32179  4.31000  3.28332  4.39275  3.87545  3.38573  3.49385  4.54715  3.62062  0.69570  3.77217  3.62235  3.02585  3.30359  3.51199  5.47520  4.43179     22 p - - -
          2.68618  4.42225  2.77519  2.73123  3.46354  2.40513  3.72494  3.29354  2.67741  2.69355  4.24690  2.90347  2.73739  3.18146  2.89801  2.37887  2.77519  2.98518  4.58477  3.61503
          0.02903  3.94976  4.67211  0.61958  0.77255  0.50217  0.92942
     22   3.11701  4.45710  4.69565  4.17423  3.37385  4.41072  4.86333  1.12248  4.01660  1.80414  3.07989  4.42944  4.69488  4.28178  4.21287  3.78001  3.37142  1.69013  5.36275  4.17555     23 i - - -
          2.68618  4.42225  2.77519  2.73123  3.46354  2.40513  3.72494  3.29354  2.67741  2.69355  4.24690  2.90347  2.73739  3.18146  2.89801  2.37887  2.77519  2.98518  4.58477  3.61503
          0.02868  3.96155  4.68390  0.61958  0.77255  0.50965  0.91806
     23   2.79540  4.57560  3.43167  3.26839  4.24815  3.27007  4.34665  3.79024  3.31686  3.37506  4.47004  3.56652  0.76044  3.70893  3.56556  2.96290  3.24091  3.43389  5.47096  4.36789     24 p - - -
          2.68618  4.42225  2.77519  2.73123  3.46354  2.40513  3.72494  3.29354  2.67741  2.69355  4.24690  2.90347  2.73739  3.18146  2.89801  2.37887  2.77519  2.98518  4.58477  3.61503
          0.02868  3.96155  4.68390  0.61958  0.77255  0.50965  0.91806
     24   2.91402  4.37762  4.24706  3.69732  3.07915  3.81151  4.36780  2.06514  3.56921  1.22069  3.09503  3.98074  4.37039  3.82092  3.79323  3.35753  3.15887  1.99933  4.99466  3.78208     25 l - - -
          2.68618  4.42225  2.77519  2.73123  3.46354  2.40513  3.72494  3.29354  2.67741  2.69355  4.24690  2.90347  2.73739  3.18146  2.89801  2.37887  2.77519  2.98518  4.58477  3.61503
          0.04082  3.96155  3.86514  0.61958  0.77255  0.50965  0.91806
     25   2.60693  4.44400  3.32985  3.22980  4.41754  0.74859  4.38054  3.99481  3.42243  3.66838  4.61543  3.47925  3.85785  3.73883  3.67711  2.75204  3.09736  3.49567  5.58909  4.51007     26 g - - -
          2.68618  4.42225  2.77519  2.73123  3.46354  2.40513  3.72494  3.29354  2.67741  2.69355  4.24690  2.90347  2.73739  3.18146  2.89801  2.37887  2.77519  2.98518  4.58477  3.61503
          0.02903  3.94976  4.67211  0.61958  0.77255  0.52100  0.90122
     26   3.03855  4.38738  4.66036  4.16772  3.52595  4.32816  4.90342  1.46259  4.04835  2.04802  3.34723  4.39965  4.66811  4.32861  4.26093  3.71398  3.31097  1.12960  5.46833  4.25397     27 v - - -
          2.68618  4.42225  2.77519  2.73123  3.46354  2.40513  3.72494  3.29354  2.67741  2.69355  4.24690  2.90347  2.73739  3.18146  2.89801  2.37887  2.77519  2.98518  4.58477  3.61503
          0.02903  3.94976  4.67211  0.61958  0.77255  0.52100  0.90122
     27   2.35389  4.27519  3.27447  3.09404  4.15364  3.00367  4.20166  3.68680  3.17301  3.40116  4.32095  3.30631  3.74890  3.51634  3.45652  0.98024  2.83985  3.20498  5.52000  4.23763     28 s - - -
          2.68618  4.42225  2.77519  2.73123  3.46354  2.40513  3.72494  3.29354  2.67741  2.69355  4.24690  2.90347  2.73739  3.18146  2.89801  2.37887  2.77519  2.98518  4.58477  3.61503
          0.02903  3.94976  4.67211  0.61958  0.77255  0.52100  0.90122
     28   2.53896  4.63424  2.68016  2.50971  4.27358  3.12298  3.86980  3.82172  2.75296  3.44513  4.29834  1.52800  3.77237  3.08143  3.15684  2.15000  2.92601  3.37424  5.57053  4.20069     29 n - - -
          2.68618  4.42225  2.77519  2.73123  3.46354  2.40513  3.72494  3.29354  2.67741  2.69355  4.24690  2.90347  2.73739  3.18146  2.89801  2.37887  2.77519  2.98518  4.58477  3.61503
          0.02903  3.94976  4.67211  0.61958  0.77255  0.52100  0.90122
     29   2.99786  4.96943  3.42510  2.87574  4.18830  3.58079  3.49278  3.80918  2.05480  3.29211  4.22142  3.25626  4.02186  2.88376  1.12107  3.04227  3.21870  3.51356  5.28415  4.03089     30 r - - -
          2.68618  4.42225  2.77519  2.73123  3.46354  2.40513  3.72494  3.29354  2.67741  2.69355  4.24690  2.90347  2.73739  3.18146  2.89801  2.37887  2.77519  2.98518  4.58477  3.61503
          0.02903  3.94976  4.67211  0.61958  0.77255  0.52100  0.90122
     30   3.08153  4.88487  3.20306  2.97104  3.34026  3.51404  0.98939  3.79638  2.81205  3.28055  4.32972  3.37714  4.07097  3.33836  3.07300  3.15159  3.38763  3.53004  4.80426  3.28900     31 h - - -
          2.68618  4.42225  2.77519  2.73123  3.46354  2.40513  3.72494  3.29354  2.67741  2.69355  4.24690  2.90347  2.73739  3.18146  2.89801  2.37887  2.77519  2.98518  4.58477  3.61503
          0.02903  3.94976  4.67211  0.61958  0.77255  0.52100  0.90122
     31   3.13378  4.46347  4.72392  4.19587  3.32671  4.44014  4.86475  1.23513  4.05250  1.58378  3.13249  4.45248  4.70258  4.28888  4.23949  3.80410  3.38155  1.69838  5.32947  4.15875     32 i - - -
          2.68618  4.42225  2.77519  2.73123  3.46354  2.40513  3.72494  3.29354  2.67741  2.69355  4.24690  2.90347  2.73739  3.18146  2.89801  2.37887  2.77519  2.98518  4.58477  3.61503
          0.02903  3.94976  4.67211  0.61958  0.77255  0.52100  0.90122
     32   3.08153  4.88487  3.20306  2.97104  3.34026  3.51404  0.98939  3.79638  2.81205  3.28055  4.32972  3.37714  4.07097  3.33836  3.07300  3.15159  3.38763  3.53004  4.80426  3.28900     33 h - - -
          2.68618  4.42225  2.77519  2.73123  3.46354  2.40513  3.72494  3.29354  2.67741  2.69355  4.24690  2.90347  2.73739  3.18146  2.89801  2.37887  2.77519  2.98518  4.58477  3.61503
          0.02903  3.94976  4.67211  0.61958  0.77255  0.52100  0.90122
     33   3.24235  4.68186  4.31344  3.95390  3.16599  4.08004  4.58539  2.37455  3.72088  0.78562  3.16528  4.22186  4.50228  4.07071  3.88420  3.66028  3.53319  2.43190  5.07306  3.81414     34 l - - -
          2.68618  4.42225  2.77519  2.73123  3.46354  2.40513  3.72494  3.29354  2.67741  2.69355  4.24690  2.90347  2.73739  3.18146  2.89801  2.37887  2.77519  2.98518  4.58477  3.61503
          0.02903  3.94976  4.67211  0.61958  0.77255  0.52100  0.90122
     34   2.04436  2.84661  3.70470  3.30441  4.01139  2.95201  4.20143  3.33497  3.23231  3.10653  3.96877  3.33342  3.68197  3.52542  3.50486  1.34440  2.63621  2.89543  5.41708  4.21731     35 s - - -
          2.68618  4.42225  2.77519  2.73123  3.46354  2.40513  3.72494  3.29354  2.67741  2.69355  4.24690  2.90347  2.73739  3.18146  2.89801  2.37887  2.77519  2.98518  4.58477  3.61503
          0.02903  3.94976  4.67211  0.61958  0.77255  0.52100  0.90122
     35   1.92197  4.53543  3.07697  2.48171  3.81336  3.37708  3.69678  3.17438  2.53954  2.77345  3.69448  3.04280  3.63459  2.71909  2.94637  2.63383  2.64301  2.77855  5.15628  3.87260     36 a - - -
          2.68618  4.42225  2.77519  2.73123  3.46354  2.40513  3.72494  3.29354  2.67741  2.69355  4.24690  2.90347  2.73739  3.18146  2.89801  2.37887  2.77519  2.98518  4.58477  3.61503
          0.02903  3.94976  4.67211  0.61958  0.77255  0.52100  0.90122
     36   2.25763  4.91505  2.75572  2.17625  4.20719  3.28598  3.60921  3.63294  2.31714  3.20110  4.01186  2.87544  3.78702  2.18610  2.74702  2.59686  2.85237  3.26032  5.40639  4.05962     37 e - - -
          2.68618  4.42225  2.77519  2.73123  3.46354  2.40513  3.72494  3.29354  2.67741  2.69355  4.24690  2.90347  2.73739  3.18146  2.89801  2.37887  2.77519  2.98518  4.58477  3.61503
          0.02903  3.94976  4.67211  0.61958  0.77255  0.52100  0.90122
     37   3.07347  5.21257  0.81324  2.38513  4.60016  3.26997  4.00039  4.20611  3.09933  3.80080  4.78085  2.94528  3.92826  3.23986  3.62584  3.02730  3.41379  3.83715  5.75369  4.46064     38 d - - -
          2.68618  4.42225  2.77519  2.73123  3.46354  2.40513  3.72494  3.29354  2.67741  2.69355  4.24690  2.90347  2.73739  3.18146  2.89801  2.37887  2.77519  2.98518  4.58477  3.61503
          0.02903  3.94976  4.67211  0.61958  0.77255  0.52100  0.90122
     38   3.40043  4.79597  4.20879  3.86649  1.95678  4.13661  3.50472  3.21414  3.72569  2.61553  3.86011  3.86811  4.50858  3.87767  3.87555  3.52917  3.64825  3.11696  3.71950  0.96890     39 y - - -
          2.68618  4.42225  2.77519  2.73123  3.46354  2.40513  3.72494  3.29354  2.67741  2.69355  4.24690  2.90347  2.73739  3.18146  2.89801  2.37887  2.77519  2.98518  4.58477  3.61503
          0.02903  3.94976  4.67211  0.61958  0.77255  0.51966  0.90319
     39   2.36097  4.88798  2.71012  1.93543  4.15957  3.29360  3.59316  3.58814  2.37335  3.03211  3.95511  2.86331  3.77665  2.55504  2.79140  2.60423  2.82444  3.12507  5.37698  4.02020     40 e - - -
          2.68618  4.42225  2.77519  2.73123  3.46354  2.40513  3.72494  3.29354  2.67741  2.69355  4.24690  2.90347  2.73739  3.18146  2.89801  2.37887  2.77519  2.98518  4.58477  3.61503
          0.02900  3.95060  4.67295  0.61958  0.77255  0.52020  0.90239
     40   2.71411  4.49776  3.19175  2.58873  4.08825  3.49391  3.43233  3.49243  2.16260  3.01676  3.91519  3.05320  3.87839  2.48564  1.75138  2.75953  2.87851  3.10777  5.26301  3.99229     41 r - - -
          2.68618  4.42225  2.77519  2.73123  3.46354  2.40513  3.72494  3.29354  2.67741  2.69355  4.24690  2.90347  2.73739  3.18146  2.89801  2.37887  2.77519  2.98518  4.58477  3.61503
          0.02900  3.95060  4.67295  0.61958  0.77255  0.50137  0.93064
     41   3.24602  4.66086  4.50354  4.04189  2.87103  4.30809  4.56663  2.23355  3.84924  0.86788  2.98710  4.30196  4.61187  4.09216  4.01949  3.71613  3.50254  2.32497  4.95334  3.63697     42 l - - -
          2.68618  4.42225  2.77519  2.73123  3.46354  2.40513  3.72494  3.29354  2.67741  2.69355  4.24690  2.90347  2.73739  3.18146  2.89801  2.37887  2.77519  2.98518  4.58477  3.61503
          0.02866  3.96238  4.68473  0.61958  0.77255  0.50884  0.91928
     42   3.29634  4.70738  4.35137  4.05270  0.98038  4.06373  3.88485  2.78562  3.94295  2.14521  3.51087  4.07642  4.50219  4.08606  4.05626  3.56820  3.59585  2.75842  4.11350  2.46240     43 f - - -
          2.68618  4.42225  2.77519  2.73123  3.46354  2.40513  3.72494  3.29354  2.67741  2.69355  4.24690  2.90347  2.73739  3.18146  2.89801  2.37887  2.77519  2.98518  4.58477  3.61503
          0.02866  3.96238  4.68473  0.61958  0.77255  0.50884  0.91928
     43   2.87377  4.61569  3.49074  3.34308  4.32980  3.29814  4.41281  3.89873  3.40814  3.51568  4.56967  3.64052  0.67623  3.79420  3.64314  3.04418  3.32251  3.53379  5.49131  4.45184     44 P - - -
          2.68618  4.42225  2.77519  2.73123  3.46354  2.40513  3.72494  3.29354  2.67741  2.69355  4.24690  2.90347  2.73739  3.18146  2.89801  2.37887  2.77519  2.98518  4.58477  3.61503
          0.02866  3.96238  4.68473  0.61958  0.77255  0.50884  0.91928
     44   2.56814  5.06572  2.42456  2.02122  4.37888  2.26306  3.65316  3.83417  2.50384  3.38232  4.19158  2.41753  3.79120  2.76154  2.92641  2.66234  2.95937  3.44738  5.57762  4.17989     45 e - - -
          2.68618  4.42225  2.77519  2.73123  3.46354  2.40513  3.72494  3.29354  2.67741  2.69355  4.24690  2.90347  2.73739  3.18146  2.89801  2.37887  2.77519  2.98518  4.58477  3.61503
          0.02866  3.96238  4.68473  0.61958  0.77255  0.50884  0.91928
     45   2.66973  4.60057  2.95141  2.40162  4.12729  3.42194  2.61875  3.57565  2.26672  3.14411  3.96754  2.94323  3.83077  2.07614  2.60299  2.64112  2.89657  3.24550  5.32389  3.99900     46 q - - -
          2.68618  4.42225  2.77519  2.73123  3.46354  2.40513  3.72494  3.29354  2.67741  2.69355  4.24690  2.90347  2.73739  3.18146  2.89801  2.37887  2.77519  2.98518  4.58477  3.61503
          0.02866  3.96238  4.68473  0.61958  0.77255  0.50884  0.91928
     46   2.14340  4.29131  3.18961  2.91061  4.16177  3.04736  4.04848  3.47933  2.93400  3.19387  4.09764  3.19774  1.53674  3.29709  3.22561  2.47267  2.67024  3.05829  5.51804  4.26566     47 p - - -
          2.68618  4.42225  2.77519  2.73123  3.46354  2.40513  3.72494  3.29354  2.67741  2.69355  4.24690  2.90347  2.73739  3.18146  2.89801  2.37887  2.77519  2.98518  4.58477  3.61503
          0.02866  3.96238  4.68473  0.61958  0.77255  0.50884  0.91928
     47   2.96905  4.35863  4.46133  3.91038  3.32553  4.19689  4.57589  1.33461  3.77125  1.71257  3.03620  4.17142  4.50427  4.02900  3.97846  3.38240  3.21310  1.79067  5.17193  3.98683     48 i - - -
          2.68618  4.42225  2.77519  2.73123  3.46354  2.40513  3.72494  3.29354  2.67741  2.69355  4.24690  2.90347  2.73739  3.18146  2.89801  2.37887  2.77519  2.98518  4.58477  3.61503
          0.02866  3.96238  4.68473  0.61958  0.77255  0.50884  0.91928
     48   2.50228  4.55427  3.11666  2.57495  3.82416  3.38770  3.68014  3.04595  2.49582  2.85642  3.67583  3.03866  3.81795  2.70477  2.75209  1.97759  2.67520  2.83024  5.15427  3.86943     49 s - - -
          2.68618  4.42225  2.77519  2.73123  3.46354  2.40513  3.72494  3.29354  2.67741  2.69355  4.24690  2.90347  2.73739  3.18146  2.89801  2.37887  2.77519  2.98518  4.58477  3.61503
          0.02866  3.96238  4.68473  0.61958  0.77255  0.50884  0.91928
     49   2.58117  4.64737  3.03464  1.88308  3.67498  3.42475  3.65995  3.09423  2.48343  2.85034  3.61824  3.00390  3.45038  2.84189  2.92096  2.65713  2.81854  2.68988  5.19094  3.88089     50 e - - -
          2.68618  4.42225  2.77519  2.73123  3.46354  2.40513  3.72494  3.29354  2.67741  2.69355  4.24690  2.90347  2.73739  3.18146  2.89801  2.37887  2.77519  2.98518  4.58477  3.61503
          0.02866  3.96238  4.68473  0.61958  0.77255  0.50884  0.91928
     50   2.99209  5.11606  3.26706  2.71035  4.52661  3.59720  3.61117  3.90177  1.18604  3.36674  4.24084  3.13435  3.99462  2.67935  2.03832  2.98980  3.17648  3.58382  5.43556  4.23630     51 k - - -
          2.68618  4.42225  2.77519  2.73123  3.46354  2.40513  3.72494  3.29354  2.67741  2.69355  4.24690  2.90347  2.73739  3.18146  2.89801  2.37887  2.77519  2.98518  4.58477  3.61503
          0.02866  3.96238  4.68473  0.61958  0.77255  0.50884  0.91928
     51   2.92836  5.00793  3.09018  2.69049  4.41327  3.48915  3.69980  3.82536  1.11989  3.37795  4.28092  3.05057  3.96986  2.86589  2.35041  2.95027  3.14770  3.50195  5.45231  4.20820     52 k - - -
          2.68618  4.42225  2.77519  2.73123  3.46354  2.40513  3.72494  3.29354  2.67741  2.69355  4.24690  2.90347  2.73739  3.18146  2.89801  2.37887  2.77519  2.98518  4.58477  3.61503
          0.05542  3.96238  3.35539  0.61958  0.77255  0.50884  0.91928
     52   1.90161  4.59473  2.87453  2.43531  3.92640  3.14739  3.68058  3.32323  2.52920  2.92319  3.69263  2.90225  3.40477  2.86646  2.96732  2.56899  2.70896  3.00153  5.23999  3.93457     53 a - - -
          2.68618  4.42225  2.77519  2.73123  3.46354  2.40513  3.72494  3.29354  2.67741  2.69355  4.24690  2.90347  2.73739  3.18146  2.89801  2.37887  2.77519  2.98518  4.58477  3.61503
          0.02943  3.93638  4.65873  0.61958  0.77255  0.53358  0.88310
     53   3.22708  4.67043  4.29202  3.93222  3.16040  4.06320  4.56790  2.36801  3.69934  0.80037  3.16350  4.20149  4.48760  4.05238  3.86493  3.64158  3.51844  2.42193  5.06283  3.80089     54 l - - -
          2.68618  4.42225  2.77519  2.73123  3.46354  2.40513  3.72494  3.29354  2.67741  2.69355  4.24690  2.90347  2.73739  3.18146  2.89801  2.37887  2.77519  2.98518  4.58477  3.61503
          0.02943  3.93638  4.65873  0.61958  0.77255  0.52061  0.90180
     54   2.65193  4.30321  3.61463  3.04055  3.29515  3.63502  3.81609  2.66324  2.66460  1.63641  3.04262  3.40552  4.00377  3.21546  3.01677  2.91042  2.87980  2.50328  4.82074  3.41063     55 l - - -
          2.68618  4.42225  2.77519  2.73123  3.46354  2.40513  3.72494  3.29354  2.67741  2.69355  4.24690  2.90347  2.73739  3.18146  2.89801  2.37887  2.77519  2.98518  4.58477  3.61503
          0.02918  3.94460  4.66695  0.61958  0.77255  0.52589  0.89411
     55   2.93876  4.92630  2.95137  2.70732  4.10437  3.41410  3.86623  3.74626  2.52316  3.24145  4.26739  3.16765  3.96866  1.11113  2.80588  2.98352  3.23573  3.47149  5.36368  4.06223     56 q - - -
          2.68618  4.42225  2.77519  2.73123  3.46354  2.40513  3.72494  3.29354  2.67741  2.69355  4.24690  2.90347  2.73739  3.18146  2.89801  2.37887  2.77519  2.98518  4.58477  3.61503
          0.03765  3.94460  4.04062  0.61958  0.77255  0.52589  0.89411
     56   2.72779  4.52981  3.37076  3.19359  4.16796  3.23339  4.27593  3.68956  3.22905  3.25894  4.37580  3.49562  0.85433  3.62556  3.48718  2.89323  3.16843  3.34234  5.42886  4.28696     57 p - - -
          2.68618  4.42225  2.77519  2.73123  3.46354  2.40513  3.72494  3.29354  2.67741  2.69355  4.24690  2.90347  2.73739  3.18146  2.89801  2.37887  2.77519  2.98518  4.58477  3.61503
          0.02943  3.93638  4.65873  0.61958  0.77255  0.53358  0.88310
     57   2.62341  4.49121  3.04945  3.00802  4.41406  0.83310  4.26976  3.95992  3.28992  3.63299  4.55819  3.35588  3.84456  3.59118  3.59118  2.77121  3.08966  3.48036  5.58381  4.47684     58 g - - -
          2.68618  4.42225  2.77519  2.73123  3.46354  2.40513  3.72494  3.29354  2.67741  2.69355  4.24690  2.90347  2.73739  3.18146  2.89801  2.37887  2.77519  2.98518  4.58477  3.61503
          0.02943  3.93638  4.65873  0.61958  0.77255  0.53358  0.88310
     58   2.83316  4.89576  2.93165  2.59214  3.76818  3.45194  3.69831  3.53897  2.38020  3.04660  4.03159  3.06368  3.93336  1.48050  2.68874  2.86849  3.08682  3.28171  5.14296  3.45710     59 q - - -
          2.68618  4.42225  2.77519  2.73123  3.46354  2.40513  3.72494  3.29354  2.67741  2.69355  4.24690  2.90347  2.73739  3.18146  2.89801  2.37887  2.77519  2.98518  4.58477  3.61503
          0.02943  3.93638  4.65873  0.61958  0.77255  0.53358  0.88310
     59   3.48416  4.78528  4.43527  4.08608  1.52987  4.25834  3.45163  3.20938  3.94616  2.57155  3.82146  3.95546  4.58235  3.98453  4.03450  3.62064  3.71166  3.12680  3.61936  1.12593     60 y - - -
          2.68618  4.42225  2.77519  2.73123  3.46354  2.40513  3.72494  3.29354  2.67741  2.69355  4.24690  2.90347  2.73739  3.18146  2.89801  2.37887  2.77519  2.98518  4.58477  3.61503
          0.02943  3.93638  4.65873  0.61958  0.77255  0.53358  0.88310
     60   0.97825  4.19342  3.49187  3.28139  4.10446  3.01715  4.30489  3.24322  3.29961  3.13054  4.13473  3.41228  3.76627  3.63374  3.55290  2.50987  2.80945  2.87416  5.54210  4.32188     61 a - - -
          2.68618  4.42225  2.77519  2.73123  3.46354  2.40513  3.72494  3.29354  2.67741  2.69355  4.24690  2.90347  2.73739  3.18146  2.89801  2.37887  2.77519  2.98518  4.58477  3.61503
          0.02943  3.93638  4.65873  0.61958  0.77255  0.53358  0.88310
     61   1.07878  4.13261  3.42914  3.19703  4.15674  2.94349  4.24031  3.37914  3.22726  3.23100  4.14452  3.32553  3.69883  3.54616  3.49921  2.27720  2.70686  2.94088  5.56748  4.33680     62 a - - -
          2.68618  4.42225  2.77519  2.73123  3.46354  2.40513  3.72494  3.29354  2.67741  2.69355  4.24690  2.90347  2.73739  3.18146  2.89801  2.37887  2.77519  2.98518  4.58477  3.61503
          0.02943  3.93638  4.65873  0.61958  0.77255  0.53358  0.88310
     62   2.71647  5.20388  2.18309  1.34401  4.53195  3.23384  3.71169  3.95762  2.62415  3.53695  4.38400  2.73494  3.81028  2.87480  3.14582  2.74569  2.96094  3.57767  5.73906  4.30617     63 e - - -
          2.68618  4.42225  2.77519  2.73123  3.46354  2.40513  3.72494  3.29354  2.67741  2.69355  4.24690  2.90347  2.73739  3.18146  2.89801  2.37887  2.77519  2.98518  4.58477  3.61503
          0.02943  3.93638  4.65873  0.61958  0.77255  0.53358  0.88310
     63   2.93188  4.91940  2.94557  2.70128  4.09642  3.40846  3.86015  3.73694  2.51765  3.23296  4.25900  3.16158  3.96282  1.12463  2.80059  2.97692  3.22879  3.46264  5.35712  4.05509     64 q - - -
          2.68618  4.42225  2.77519  2.73123  3.46354  2.40513  3.72494  3.29354  2.67741  2.69355  4.24690  2.90347  2.73739  3.18146  2.89801  2.37887  2.77519  2.98518  4.58477  3.61503
          0.02943  3.93638  4.65873  0.61958  0.77255  0.53358  0.88310
     64   2.39079  4.21087  3.57918  3.14657  3.79445  3.21492  4.09746  2.76446  3.04741  2.75290  3.71573  3.38667  3.84265  3.40180  3.34884  2.52862  1.55457  2.23031  5.28146  4.04299     65 t - - -
          2.68618  4.42225  2.77519  2.73123  3.46354  2.40513  3.72494  3.29354  2.67741  2.69355  4.24690  2.90347  2.73739  3.18146  2.89801  2.37887  2.77519  2.98518  4.58477  3.61503
          0.02943  3.93638  4.65873  0.61958  0.77255  0.53130  0.88634
     65   2.93216  4.38218  4.40667  3.95073  3.49513  4.06233  4.70860  1.83713  3.78348  2.07060  3.36770  4.17345  4.49975  4.12199  4.00830  3.46614  3.23834  1.04628  5.37767  4.11027     66 v - - -
          2.68618  4.42225  2.77519  2.73123  3.46354  2.40513  3.72494  3.29354  2.67741  2.69355  4.24690  2.90347  2.73739  3.18146  2.89801  2.37887  2.77519  2.98518  4.58477  3.61503
          0.02938  3.93782  4.66017  0.61958  0.77255  0.53224  0.88500
     66   2.36677  4.29549  3.07713  2.89968  4.03300  3.09135  4.03148  3.24936  2.94546  3.09375  4.00642  3.20421  3.73988  3.29740  3.27421  2.48449  1.35411  2.90219  5.42848  4.15869     67 t - - -
          2.68618  4.42225  2.77519  2.73123  3.46354  2.40513  3.72494  3.29354  2.67741  2.69355  4.24690  2.90347  2.73739  3.18146  2.89801  2.37887  2.77519  2.98518  4.58477  3.61503
          0.02938  3.93782  4.66017  0.61958  0.77255  0.53224  0.88500
     67   3.15387  4.61690  4.37400  3.93745  3.08519  4.17502  4.57192  2.20287  3.68753  0.91520  3.03263  4.20203  4.53818  4.01582  3.86917  3.59860  3.43302  2.23753  5.06344  3.79462     68 l - - -
          2.68618  4.42225  2.77519  2.73123  3.46354  2.40513  3.72494  3.29354  2.67741  2.69355  4.24690  2.90347  2.73739  3.18146  2.89801  2.37887  2.77519  2.98518  4.58477  3.61503
          0.02938  3.93782  4.66017  0.61958  0.77255  0.51571  0.90900
     68   2.44895  4.27861  3.71940  3.01727  3.53851  3.65879  4.10193  2.24041  3.10911  2.41027  3.35081  3.55167  4.09430  3.44835  3.41548  2.97722  2.84049  1.45579  5.10390  3.87838     69 v - - -
          2.68618  4.42225  2.77519  2.73123  3.46354  2.40513  3.72494  3.29354  2.67741  2.69355  4.24690  2.90347  2.73739  3.18146  2.89801  2.37887  2.77519  2.98518  4.58477  3.61503
          0.02907  3.94829  4.67063  0.61958  0.77255  0.52241  0.89917
     69   2.68224  4.49306  3.36201  3.25612  4.44483  0.70362  4.39578  4.04238  3.42964  3.69207  4.64843  3.52160  3.88808  3.76010  3.59735  2.84974  3.16434  3.55540  5.57342  4.53658     70 g - - -
          2.68618  4.42225  2.77519  2.73123  3.46354  2.40513  3.72494  3.29354  2.67741  2.69355  4.24690  2.90347  2.73739  3.18146  2.89801  2.37887  2.77519  2.98518  4.58477  3.61503
          0.02907  3.94829  4.67063  0.61958  0.77255  0.52241  0.89917
     70   2.85381  4.59837  3.46921  3.31931  4.30769  3.28159  4.39041  3.87274  3.38312  3.49131  4.54453  3.61830  0.69801  3.76961  3.61993  3.02372  3.30139  3.50945  5.47332  4.42945     71 p - - -
          2.68618  4.42225  2.77519  2.73123  3.46354  2.40513  3.72494  3.29354  2.67741  2.69355  4.24690  2.90347  2.73739  3.18146  2.89801  2.37887  2.77519  2.98518  4.58477  3.61503
          0.02907  3.94829  4.67063  0.61958  0.77255  0.52241  0.89917
     71   3.04189  5.00814  3.22289  2.83050  4.41189  3.52292  3.80216  3.84596  0.93915  3.39464  4.35227  3.25154  4.01812  2.98952  2.44744  3.07905  3.28965  3.54956  5.43561  4.25938     72 k - - -
          2.68618  4.42225  2.77519  2.73123  3.46354  2.40513  3.72494  3.29354  2.67741  2.69355  4.24690  2.90347  2.73739  3.18146  2.89801  2.37887  2.77519  2.98518  4.58477  3.61503
          0.02907  3.94829  4.67063  0.61958  0.77255  0.52241  0.89917
     72   2.53577  4.41562  3.22546  3.10224  4.35544  0.87187  4.27630  3.91341  3.26124  3.58243  4.50682  3.37318  3.82174  3.60025  3.43185  2.67805  3.01517  3.41917  5.57940  4.43042     73 g - - -
          2.68618  4.42225  2.77519  2.73123  3.46354  2.40513  3.72494  3.29354  2.67741  2.69355  4.24690  2.90347  2.73739  3.18146  2.89801  2.37887  2.77519  2.98518  4.58477  3.61503
          0.02907  3.94829  4.67063  0.61958  0.77255  0.52241  0.89917
     73   2.65097  4.92182  2.99657  2.44608  4.22539  3.43981  3.52368  3.63542  2.05874  3.18397  3.83644  2.94998  3.83512  2.01520  2.41703  2.49708  2.90701  3.29741  5.36007  4.05603     74 q - - -
          2.68618  4.42225  2.77519  2.73123  3.46354  2.40513  3.72494  3.29354  2.67741  2.69355  4.24690  2.90347  2.73739  3.18146  2.89801  2.37887  2.77519  2.98518  4.58477  3.61503
          0.02907  3.94829  4.67063  0.61958  0.77255  0.52241  0.89917
     74   3.20684  4.63039  4.49544  4.01713  3.04980  4.29771  4.62506  2.11616  3.78244  0.90671  2.98536  4.29047  4.60363  4.06978  3.96057  3.69310  3.46600  2.22585  5.06848  3.81929     75 l - - -
          2.68618  4.42225  2.77519  2.73123  3.46354  2.40513  3.72494  3.29354  2.67741  2.69355  4.24690  2.90347  2.73739  3.18146  2.89801  2.37887  2.77519  2.98518  4.58477  3.61503
          0.02907  3.94829  4.67063  0.61958  0.77255  0.52241  0.89917
     75   2.81254  5.10785  2.81463  2.27483  4.43761  3.43287  3.17612  3.86660  1.52109  3.36665  4.19161  2.68930  3.87020  2.73835  2.48378  2.78600  3.02909  3.51061  5.48659  4.17816     76 k - - -
          2.68618  4.42225  2.77519  2.73123  3.46354  2.40513  3.72494  3.29354  2.67741  2.69355  4.24690  2.90347  2.73739  3.18146  2.89801  2.37887  2.77519  2.98518  4.58477  3.61503
          0.02910  3.94741  4.66976  0.61958  0.77255  0.52241  0.89917
     76   2.78685  5.01118  2.72253  2.41677  4.36139  3.36839  3.66196  3.81421  2.07094  3.35673  4.20228  1.69441  3.86287  2.82019  2.51605  2.78092  3.03853  3.46009  5.49266  4.16919     77 n - - -
          2.68618  4.42225  2.77519  2.73123  3.46354  2.40513  3.72494  3.29354  2.67741  2.69355  4.24690  2.90347  2.73739  3.18146  2.89801  2.37887  2.77519  2.98518  4.58477  3.61503
          0.02910  3.94741  4.66976  0.61958  0.77255  0.50359  0.92724
     77   2.87207  4.37796  4.30237  3.91160  3.54844  3.89754  4.68455  1.96394  3.74999  2.18912  3.41658  4.09898  4.41265  4.10413  3.96525  3.34391  3.21286  0.99485  5.39414  4.11542     78 v - - -
          2.68618  4.42225  2.77519  2.73123  3.46354  2.40513  3.72494  3.29354  2.67741  2.69355  4.24690  2.90347  2.73739  3.18146  2.89801  2.37887  2.77519  2.98518  4.58477  3.61503
          0.02875  3.95921  4.68156  0.61958  0.77255  0.51108  0.91591
     78   3.10455  4.93686  3.60417  3.09769  4.31346  3.57541  3.88915  3.86150  2.27523  3.36169  4.35995  3.45063  4.07408  3.10547  0.85375  3.18474  3.36480  3.58179  5.36155  4.22234     79 r - - -
          2.68618  4.42225  2.77519  2.73123  3.46354  2.40513  3.72494  3.29354  2.67741  2.69355  4.24690  2.90347  2.73739  3.18146  2.89801  2.37887  2.77519  2.98518  4.58477  3.61503
          0.02875  3.95921  4.68156  0.61958  0.77255  0.51108  0.91591
     79   3.11683  4.51772  4.51416  3.95287  3.00827  4.27229  4.48843  1.92849  3.76396  1.03838  2.93339  4.21644  4.52747  3.98266  3.93431  3.60152  3.34353  2.27348  4.54711  3.71448     80 l - - -
          2.68618  4.42225  2.77519  2.73123  3.46354  2.40513  3.72494  3.29354  2.67741  2.69355  4.24690  2.90347  2.73739  3.18146  2.89801  2.37887  2.77519  2.98518  4.58477  3.61503
          0.02875  3.95921  4.68156  0.61958  0.77255  0.51108  0.91591
     80   3.05526  4.58692  4.02216  3.62807  3.21640  3.94023  4.35731  2.40658  3.23328  0.95638  3.22438  3.93035  4.36785  3.78104  3.55585  3.40856  3.33675  2.40517  5.04229  3.76222     81 l - - -
          2.68618  4.42225  2.77519  2.73123  3.46354  2.40513  3.72494  3.29354  2.67741  2.69355  4.24690  2.90347  2.73739  3.18146  2.89801  2.37887  2.77519  2.98518  4.58477  3.61503
          0.02875  3.95921  4.68156  0.61958  0.77255  0.51108  0.91591
     81   2.54280  4.40362  3.33749  3.15608  3.75628  0.91664  4.24847  3.67783  3.27712  3.37924  4.34279  3.41585  3.84793  3.59934  3.56235  2.71302  3.00523  3.26401  5.43170  4.19718     82 g - - -
          2.68618  4.42225  2.77519  2.73123  3.46354  2.40513  3.72494  3.29354  2.67741  2.69355  4.24690  2.90347  2.73739  3.18146  2.89801  2.37887  2.77519  2.98518  4.58477  3.61503
          0.02875  3.95921  4.68156  0.61958  0.77255  0.51108  0.91591
     82   2.86927  4.61178  3.48588  3.33771  4.32481  3.29440  4.40775  3.89287  3.40249  3.51018  4.56400  3.63550  0.68106  3.78865  3.63790  3.03956  3.31774  3.52830  5.48726  4.44679     83 P - - -
          2.68618  4.42225  2.77519  2.73123  3.46354  2.40513  3.72494  3.29354  2.67741  2.69355  4.24690  2.90347  2.73739  3.18146  2.89801  2.37887  2.77519  2.98518  4.58477  3.61503
          0.02875  3.95921  4.68156  0.61958  0.77255  0.51108  0.91591
     83   2.91610  4.46665  4.08840  3.64888  3.22631  3.71192  4.36749  2.30478  3.43350  1.07389  3.20596  3.91381  4.32347  3.79574  3.64922  3.28510  3.21390  2.18978  5.05230  3.77897     84 l - - -
          2.68618  4.42225  2.77519  2.73123  3.46354  2.40513  3.72494  3.29354  2.67741  2.69355  4.24690  2.90347  2.73739  3.18146  2.89801  2.37887  2.77519  2.98518  4.58477  3.61503
          0.02875  3.95921  4.68156  0.61958  0.77255  0.47025  0.98041
     84   3.13484  4.96419  3.63721  3.12619  4.34730  3.60003  3.91001  3.89761  2.28885  3.39321  4.39135  3.47691  4.09795  3.12553  0.81998  3.21413  3.39366  3.61693  5.38538  4.25122     85 r - - -
          2.68618  4.42225  2.77519  2.73123  3.46354  2.40513  3.72494  3.29354  2.67741  2.69355  4.24690  2.90347  2.73739  3.18146  2.89801  2.37887  2.77519  2.98518  4.58477  3.61503
          0.03614  3.98463  4.08065  0.61958  0.77255  0.48576  0.95510
     85   2.55712  4.41015  2.97358  2.46059  3.97258  3.07421  3.65227  3.38463  2.45495  2.99988  3.83384  2.71193  3.78754  2.69094  2.85551  1.95111  2.81204  3.06410  5.25971  3.76533     86 s - - -
          2.68618  4.42225  2.77519  2.73123  3.46354  2.40513  3.72494  3.29354  2.67741  2.69355  4.24690  2.90347  2.73739  3.18146  2.89801  2.37887  2.77519  2.98518  4.58477  3.61503
          0.02825  3.97674  4.69908  0.61958  0.77255  0.49377  0.94244
     86   2.40155  3.96675  3.31559  2.70981  3.50378  3.49202  3.59009  2.79704  2.64667  2.56998  3.45194  3.18482  3.87726  2.92332  2.94914  2.64622  2.53984  2.22478  4.92264  3.64936     87 v - - -
          2.68618  4.42225  2.77519  2.73123  3.46354  2.40513  3.72494  3.29354  2.67741  2.69355  4.24690  2.90347  2.73739  3.18146  2.89801  2.37887  2.77519  2.98518  4.58477  3.61503
          0.02825  3.97674  4.69908  0.61958  0.77255  0.49377  0.94244
     87   2.27050  4.21458  3.30173  3.07287  4.23812  2.96685  4.18220  3.62745  3.12407  3.36732  4.24556  3.26928  3.71215  3.46001  3.42304  1.10078  2.53895  3.13200  5.60552  4.34697     88 s - - -
          2.68618  4.42225  2.77519  2.73123  3.46354  2.40513  3.72494  3.29354  2.67741  2.69355  4.24690  2.90347  2.73739  3.18146  2.89801  2.37887  2.77519  2.98518  4.58477  3.61503
          0.02825  3.97674  4.69908  0.61958  0.77255  0.49377  0.94244
     88   2.87116  4.97862  2.98626  2.61105  4.22496  3.46430  3.70128  3.75151  2.22575  3.24103  4.17593  3.07359  3.94186  1.41187  2.36793  2.89178  3.11696  3.44522  5.39120  4.09044     89 q - - -
          2.68618  4.42225  2.77519  2.73123  3.46354  2.40513  3.72494  3.29354  2.67741  2.69355  4.24690  2.90347  2.73739  3.18146  2.89801  2.37887  2.77519  2.98518  4.58477  3.61503
          0.02825  3.97674  4.69908  0.61958  0.77255  0.49377  0.94244
     89   2.75044  4.33753  3.42585  3.36227  3.57263  3.75535  4.28376  2.06951  3.32465  2.38730  3.50612  3.69543  4.21635  3.64617  3.62770  3.11769  3.04285  1.21120  5.22731  3.96104     90 v - - -
          2.68618  4.42225  2.77519  2.73123  3.46354  2.40513  3.72494  3.29354  2.67741  2.69355  4.24690  2.90347  2.73739  3.18146  2.89801  2.37887  2.77519  2.98518  4.58477  3.61503
          0.02825  3.97674  4.69908  0.61958  0.77255  0.49377  0.94244
     90   2.87125  5.22628  2.33124  1.17952  4.55096  3.26064  3.76982  4.03715  2.64914  3.60987  4.48633  2.60889  3.85979  2.94810  3.11112  2.82634  3.17623  3.65840  5.75184  4.33209     91 e - - -
          2.68618  4.42225  2.77519  2.73123  3.46354  2.40513  3.72494  3.29354  2.67741  2.69355  4.24690  2.90347  2.73739  3.18146  2.89801  2.37887  2.77519  2.98518  4.58477  3.61503
          0.02825  3.97674  4.69908  0.61958  0.77255  0.49377  0.94244
     91   3.13328  4.47734  4.68932  4.16592  3.33472  4.41218  4.83669  1.11791  3.99548  1.77072  2.93141  4.42300  4.69018  4.25911  4.18516  3.77953  3.38443  1.78538  5.32474  4.14133     92 i - - -
          2.68618  4.42225  2.77519  2.73123  3.46354  2.40513  3.72494  3.29354  2.67741  2.69355  4.24690  2.90347  2.73739  3.18146  2.89801  2.37887  2.77519  2.98518  4.58477  3.61503
          0.02825  3.97674  4.69908  0.61958  0.77255  0.49377  0.94244
     92   2.39772  4.31835  3.30351  3.00919  3.91844  3.11031  4.06264  3.37913  2.97847  2.84191  4.06479  3.27650  3.79338  3.36000  3.28459  1.19052  2.83294  3.00769  5.35233  4.01410     93 s - - -
          2.68618  4.42225  2.77519  2.73123  3.46354  2.40513  3.72494  3.29354  2.67741  2.69355  4.24690  2.90347  2.73739  3.18146  2.89801  2.37887  2.77519  2.98518  4.58477  3.61503
          0.02825  3.97674  4.69908  0.61958  0.77255  0.49377  0.94244
     93   2.99010  4.98932  3.41166  2.79330  4.43576  3.62391  3.62569  3.81915  1.88744  3.29326  4.19020  3.19172  4.01459  2.63875  1.24826  3.01094  3.17684  3.51688  5.38901  4.19715     94 r - - -
          2.68618  4.42225  2.77519  2.73123  3.46354  2.40513  3.72494  3.29354  2.67741  2.69355  4.24690  2.90347  2.73739  3.18146  2.89801  2.37887  2.77519  2.98518  4.58477  3.61503
          0.02825  3.97674  4.69908  0.61958  0.77255  0.49377  0.94244
     94   2.28877  4.20317  3.39050  3.10694  4.12436  3.01475  4.15919  3.40510  3.09385  3.20398  4.09977  3.30170  3.73615  3.44452  3.38632  2.17368  1.27351  2.98197  5.51372  4.27413     95 t - - -
          2.68618  4.42225  2.77519  2.73123  3.46354  2.40513  3.72494  3.29354  2.67741  2.69355  4.24690  2.90347  2.73739  3.18146  2.89801  2.37887  2.77519  2.98518  4.58477  3.61503
          0.02825  3.97674  4.69908  0.61958  0.77255  0.48079  0.96310
     95   2.85972  5.27487  1.23603  2.17184  4.60107  3.23293  3.75765  4.08715  2.61565  3.64359  4.50051  2.72506  3.83664  2.92901  3.12126  2.78977  3.07274  3.69056  5.81616  4.36013     96 d - - -
          2.68618  4.42225  2.77519  2.73123  3.46354  2.40513  3.72494  3.29354  2.67741  2.69355  4.24690  2.90347  2.73739  3.18146  2.89801  2.37887  2.77519  2.98518  4.58477  3.61503
          0.02802  3.98463  4.70698  0.61958  0.77255  0.48576  0.95510
     96   1.14756  4.24959  3.34543  3.03292  4.10401  3.05853  4.09959  3.41521  3.00532  3.15670  4.05271  3.27422  3.33953  3.36953  3.16438  2.50491  2.77302  2.99747  5.47809  4.24536     97 a - - -
          2.68618  4.42225  2.77519  2.73123  3.46354  2.40513  3.72494  3.29354  2.67741  2.69355  4.24690  2.90347  2.73739  3.18146  2.89801  2.37887  2.77519  2.98518  4.58477  3.61503
          0.02833  3.97385  4.69619  0.61958  0.77255  0.48576  0.95510
     97   2.90042  4.93688  3.29743  2.72203  4.36067  3.52892  3.67723  3.76098  2.04095  3.29797  4.18964  3.17739  3.97934  2.84134  1.24081  2.82668  3.13468  3.44378  5.39604  4.17747     98 r - - -
          2.68618  4.42225  2.77519  2.73123  3.46354  2.40513  3.72494  3.29354  2.67741  2.69355  4.24690  2.90347  2.73739  3.18146  2.89801  2.37887  2.77519  2.98518  4.58477  3.61503
          0.02833  3.97385  4.69619  0.61958  0.77255  0.48576  0.95510
     98   2.47451  4.31731  3.50984  2.98197  3.58685  3.46966  3.93762  2.51111  2.88505  2.38959  3.45915  3.34942  3.71966  3.23539  3.22237  2.78028  1.78418  2.43907  5.08005  3.84282     99 t - - -
          2.68618  4.42225  2.77519  2.73123  3.46354  2.40513  3.72494  3.29354  2.67741  2.69355  4.24690  2.90347  2.73739  3.18146  2.89801  2.37887  2.77519  2.98518  4.58477  3.61503
          0.02833  3.97385  4.69619  0.61958  0.77255  0.48576  0.95510
     99   3.15806  4.60181  4.35822  3.84943  2.87938  4.14760  4.26777  2.45087  3.57075  0.91787  3.06752  4.09170  4.46916  3.88345  3.74424  3.54353  3.39770  2.53103  4.11090  3.31350    100 l - - -
          2.68618  4.42225  2.77519  2.73123  3.46354  2.40513  3.72494  3.29354  2.67741  2.69355  4.24690  2.90347  2.73739  3.18146  2.89801  2.37887  2.77519  2.98518  4.58477  3.61503
          0.02875  3.95921  4.68156  0.61958  0.77255  0.48576  0.95510
    100   2.77537  4.54183  3.46687  3.37748  4.51748  0.60698  4.49212  4.13851  3.57053  3.78168  4.75839  3.63119  3.93573  3.88785  3.79673  2.94983  3.26336  3.65010  5.58938  4.62243    101 G - - -
          2.68618  4.42225  2.77519  2.73123  3.46354  2.40513  3.72494  3.29354  2.67741  2.69355  4.24690  2.90347  2.73739  3.18146  2.89801  2.37887  2.77519  2.98518  4.58477  3.61503
          0.02875  3.95921  4.68156  0.61958  0.77255  0.48576  0.95510
    101   3.00461  4.41526  4.64206  4.14174  3.46328  4.33134  4.86559  1.12882  3.99964  1.93805  3.27225  4.38371  4.66030  4.28234  4.20722  3.71093  3.32660  1.57581  5.41999  4.21897    102 i - - -
          2.68618  4.42225  2.77519  2.73123  3.46354  2.40513  3.72494  3.29354  2.67741  2.69355  4.24690  2.90347  2.73739  3.18146  2.89801  2.37887  2.77519  2.98518  4.58477  3.61503
          0.02875  3.95921  4.68156  0.61958  0.77255  0.48576  0.95510
    102   1.88434  4.64579  2.68981  2.46016  4.06990  3.26559  3.68058  3.48354  2.56898  3.10641  3.93436  2.72115  3.64231  2.85169  3.01946  2.50026  2.44829  3.13119  5.35963  4.03862    103 a - - -
          2.68618  4.42225  2.77519  2.73123  3.46354  2.40513  3.72494  3.29354  2.67741  2.69355  4.24690  2.90347  2.73739  3.18146  2.89801  2.37887  2.77519  2.98518  4.58477  3.61503
          0.02875  3.95921  4.68156  0.61958  0.77255  0.48576  0.95510
    103   1.04214  4.16897  3.56586  3.31170  4.05570  3.02992  4.30494  3.11144  3.29129  3.02585  4.04386  3.42413  3.77363  3.62482  3.54896  2.50703  2.76268  2.70018  5.54237  4.30698    104 a - - -
          2.68618  4.42225  2.77519  2.73123  3.46354  2.40513  3.72494  3.29354  2.67741  2.69355  4.24690  2.90347  2.73739  3.18146  2.89801  2.37887  2.77519  2.98518  4.58477  3.61503
          0.02875  3.95921  4.68156  0.61958  0.77255  0.48576  0.95510
    104   2.71261  4.53002  3.36052  3.20054  4.23378  3.22253  4.30283  3.76875  3.26289  3.41576  4.44049  3.49499  0.82838  3.64957  3.52224  2.85136  3.16389  3.39125  5.48135  4.34145    105 p - - -
          2.68618  4.42225  2.77519  2.73123  3.46354  2.40513  3.72494  3.29354  2.67741  2.69355  4.24690  2.90347  2.73739  3.18146  2.89801  2.37887  2.77519  2.98518  4.58477  3.61503
          0.02875  3.95921  4.68156  0.61958  0.77255  0.48576  0.95510
    105   3.18244  4.60924  4.49745  4.00053  3.09710  4.28986  4.63245  2.09389  3.76416  0.92764  2.98926  4.27767  4.59306  4.05435  3.92387  3.67129  3.43932  2.18015  5.10287  3.88499    106 l - - -
          2.68618  4.42225  2.77519  2.73123  3.46354  2.40513  3.72494  3.29354  2.67741  2.69355  4.24690  2.90347  2.73739  3.18146  2.89801  2.37887  2.77519  2.98518  4.58477  3.61503
          0.02875  3.95921  4.68156  0.61958  0.77255  0.48576  0.95510
    106   3.02932  4.94906  3.50609  2.96860  4.32566  3.57395  3.77418  3.80802  2.09848  3.31888  4.27796  3.33246  4.04291  2.96315  1.00460  3.09121  3.26993  3.51908  5.36497  4.18725    107 r - - -
          2.68618  4.42225  2.77519  2.73123  3.46354  2.40513  3.72494  3.29354  2.67741  2.69355  4.24690  2.90347  2.73739  3.18146  2.89801  2.37887  2.77519  2.98518  4.58477  3.61503
          0.02875  3.95921  4.68156  0.61958  0.77255  0.48576  0.95510
    107   3.13136  4.57997  4.40607  3.88074  3.09290  4.22277  4.53878  2.23256  3.65717  1.40435  1.57022  4.17667  4.52065  3.94486  3.85155  3.58289  3.37685  2.30015  5.06405  3.88236    108 l - - -
          2.68618  4.42225  2.77519  2.73123  3.46354  2.40513  3.72494  3.29354  2.67741  2.69355  4.24690  2.90347  2.73739  3.18146  2.89801  2.37887  2.77519  2.98518  4.58477  3.61503
          0.02874  3.95975  4.68209  0.61958  0.77255  0.48576  0.95510
    108   2.35925  4.28057  3.28362  3.10385  4.16381  3.00890  4.21109  3.69841  3.18349  3.41206  4.33114  3.31438  3.75499  3.52608  3.46656  0.96671  2.84599  3.21439  5.52941  4.24790    109 s - - -
          2.68618  4.42225  2.77519  2.73123  3.46354  2.40513  3.72494  3.29354  2.67741  2.69355  4.24690  2.90347  2.73739  3.18146  2.89801  2.37887  2.77519  2.98518  4.58477  3.61503
          0.02874  3.95975  4.68209  0.61958  0.77255  0.48576  0.95510
    109   2.77607  4.54247  3.46768  3.37837  4.51834  0.60630  4.49297  4.13950  3.57149  3.78260  4.75933  3.63201  3.93639  3.88877  3.79762  2.95055  3.26410  3.65099  5.59009  4.62331    110 G - - -
          2.68618  4.42225  2.77519  2.73123  3.46354  2.40513  3.72494  3.29354  2.67741  2.69355  4.24690  2.90347  2.73739  3.18146  2.89801  2.37887  2.77519  2.98518  4.58477  3.61503
          0.02923  3.95975  4.63128  0.61958  0.77255  0.48576  0.95510
    110   2.83375  5.33038  1.75584  2.11963  4.61241  3.23876  3.55577  4.12099  2.53134  3.63069  4.45590  1.83315  3.81083  2.85249  3.16857  2.73897  3.10530  3.71131  5.79167  4.32836    111 d - - -
          2.68618  4.42225  2.77519  2.73123  3.46354  2.40513  3.72494  3.29354  2.67741  2.69355  4.24690  2.90347  2.73739  3.18146  2.89801  2.37887  2.77519  2.98518  4.58477  3.61503
          0.02875  3.95926  4.68161  0.61958  0.77255  0.48624  0.95433
    111   3.23398  4.62591  4.58646  4.08688  3.09463  4.37513  4.70345  1.98847  3.86733  0.91923  2.97096  4.36585  4.64822  4.12818  4.03983  3.76299  3.48260  2.17711  5.12605  3.92509    112 l - - -
          2.68618  4.42225  2.77519  2.73123  3.46354  2.40513  3.72494  3.29354  2.67741  2.69355  4.24690  2.90347  2.73739  3.18146  2.89801  2.37887  2.77519  2.98518  4.58477  3.61503
          0.02875  3.95926  4.68161  0.61958  0.77255  0.48624  0.95433
    112   2.49538  5.01785  2.59209  2.24914  4.32133  3.34409  3.58826  3.76962  1.98783  3.30235  4.09087  2.76749  3.77982  2.39371  2.79813  2.41587  2.82676  3.39004  5.47818  4.10269    113 k - - -
          2.68618  4.42225  2.77519  2.73123  3.46354  2.40513  3.72494  3.29354  2.67741  2.69355  4.24690  2.90347  2.73739  3.18146  2.89801  2.37887  2.77519  2.98518  4.58477  3.61503
          0.02875  3.95926  4.68161  0.61958  0.77255  0.48624  0.95433
    113   2.67692  4.89771  2.26730  2.29605  4.34095  1.67946  3.75885  3.80937  2.67249  3.39873  4.23985  2.76484  3.79810  2.83790  3.14576  2.67319  2.99069  3.42142  5.51746  4.22063    114 g - - -
          2.68618  4.42225  2.77519  2.73123  3.46354  2.40513  3.72494  3.29354  2.67741  2.69355  4.24690  2.90347  2.73739  3.18146  2.89801  2.37887  2.77519  2.98518  4.58477  3.61503
          0.02875  3.95926  4.68161  0.61958  0.77255  0.48624  0.95433
    114   2.41821  4.28474  3.48707  3.23938  4.03798  3.12494  4.25603  3.15976  3.18455  3.02773  4.06655  3.43249  3.83759  3.57335  3.44311  2.63098  1.07959  2.84281  5.48234  4.25629    115 t - - -
          2.68618  4.42225  2.77519  2.73123  3.46354  2.40513  3.72494  3.29354  2.67741  2.69355  4.24690  2.90347  2.73739  3.18146  2.89801  2.37887  2.77519  2.98518  4.58477  3.61503
          0.02875  3.95926  4.68161  0.61958  0.77255  0.48624  0.95433
    115   2.61553  4.49979  3.28253  3.11272  4.19046  3.19509  4.23838  3.69056  3.17161  3.33510  4.35450  3.41622  0.93162  3.52723  3.44571  2.80483  3.09275  3.31853  5.48245  4.29901    116 p - - -
          2.68618  4.42225  2.77519  2.73123  3.46354  2.40513  3.72494  3.29354  2.67741  2.69355  4.24690  2.90347  2.73739  3.18146  2.89801  2.37887  2.77519  2.98518  4.58477  3.61503
          0.02873  3.96009  4.68243  0.61958  0.77255  0.48624  0.95433
    116   2.10288  4.23784  3.20566  3.05983  4.35372  1.13823  4.24190  3.74551  3.23580  3.48351  4.36217  3.26956  3.71612  3.53146  3.53384  2.46117  2.79822  3.21833  5.68054  4.46477    117 g - - -
          2.68618  4.42225  2.77519  2.73123  3.46354  2.40513  3.72494  3.29354  2.67741  2.69355  4.24690  2.90347  2.73739  3.18146  2.89801  2.37887  2.77519  2.98518  4.58477  3.61503
          0.02873  3.96009  4.68243  0.61958  0.77255  0.48624  0.95433
    117   3.08989  4.44950  4.64598  4.16513  3.41683  4.34062  4.87052  1.08889  4.00173  1.88792  3.26298  4.40312  4.67500  4.29494  4.20099  3.73515  3.36240  1.65583  5.39404  4.17001    118 i - - -
          2.68618  4.42225  2.77519  2.73123  3.46354  2.40513  3.72494  3.29354  2.67741  2.69355  4.24690  2.90347  2.73739  3.18146  2.89801  2.37887  2.77519  2.98518  4.58477  3.61503
          0.02873  3.96009  4.68243  0.61958  0.77255  0.48624  0.95433
    118   2.97560  5.04391  3.40645  2.79208  4.44861  3.61577  3.58720  3.82203  1.81459  3.29901  4.19590  3.18770  4.00980  2.77027  1.26857  3.00885  3.14144  3.51741  5.39001  4.20233    119 r - - -
          2.68618  4.42225  2.77519  2.73123  3.46354  2.40513  3.72494  3.29354  2.67741  2.69355  4.24690  2.90347  2.73739  3.18146  2.89801  2.37887  2.77519  2.98518  4.58477  3.61503
          0.02877  3.95863  4.68097  0.61958  0.77255  0.48624  0.95433
    119   3.25252  4.68949  4.32761  3.96828  3.16976  4.09119  4.59700  2.37899  3.73517  0.77601  3.16658  4.23538  4.51201  4.08288  3.89698  3.67271  3.54301  2.43861  5.07988  3.82295    120 l - - -
          2.68618  4.42225  2.77519  2.73123  3.46354  2.40513  3.72494  3.29354  2.67741  2.69355  4.24690  2.90347  2.73739  3.18146  2.89801  2.37887  2.77519  2.98518  4.58477  3.61503
          0.02877  3.95863  4.68097  0.61958  0.77255  0.48624  0.95433
    120   2.89436  4.30837  4.41804  3.91307  3.52394  4.09387  4.64158  1.51768  3.79248  2.18541  3.39173  4.14711  4.48199  4.08578  4.01880  3.28818  3.17109  1.22828  5.32087  4.09458    121 v - - -
          2.68618  4.42225  2.77519  2.73123  3.46354  2.40513  3.72494  3.29354  2.67741  2.69355  4.24690  2.90347  2.73739  3.18146  2.89801  2.37887  2.77519  2.98518  4.58477  3.61503
          0.02877  3.95863  4.68097  0.61958  0.77255  0.48624  0.95433
    121   2.21357  4.20712  3.26646  3.05676  4.22726  2.95272  4.17810  3.62378  3.12604  3.36594  4.25069  3.25463  3.70248  3.45929  3.42342  1.09912  2.68782  3.12719  5.60215  4.33422    122 s - - -
          2.68618  4.42225  2.77519  2.73123  3.46354  2.40513  3.72494  3.29354  2.67741  2.69355  4.24690  2.90347  2.73739  3.18146  2.89801  2.37887  2.77519  2.98518  4.58477  3.61503
          0.02877  3.95863  4.68097  0.61958  0.77255  0.48624  0.95433
    122   2.53869  4.69406  2.63068  2.41503  4.15466  3.22864  3.63974  3.59558  2.64634  3.22580  4.08178  2.94212  1.73774  2.98614  3.05958  2.59760  2.92691  3.23477  5.45263  4.12025    123 p - - -
          2.68618  4.42225  2.77519  2.73123  3.46354  2.40513  3.72494  3.29354  2.67741  2.69355  4.24690  2.90347  2.73739  3.18146  2.89801  2.37887  2.77519  2.98518  4.58477  3.61503
          0.02877  3.95863  4.68097  0.61958  0.77255  0.48624  0.95433
    123   2.81553  4.35360  3.73865  3.34265  1.62188  3.78109  3.52746  2.83553  3.24729  2.47380  3.34918  3.46523  4.14844  3.48395  3.49224  3.07060  2.97926  2.64827  4.13127  2.21406    124 f - - -
          2.68618  4.42225  2.77519  2.73123  3.46354  2.40513  3.72494  3.29354  2.67741  2.69355  4.24690  2.90347  2.73739  3.18146  2.89801  2.37887  2.77519  2.98518  4.58477  3.61503
          0.02877  3.95863  4.68097  0.61958  0.77255  0.48624  0.95433
    124   1.33305  4.16365  3.35709  3.12279  4.28718  1.81809  4.22456  3.63889  3.22409  3.38306  4.23705  3.28837  3.68603  3.50829  3.52801  2.41119  2.72244  3.12145  5.63077  4.42870    125 a - - -
          2.68618  4.42225  2.77519  2.73123  3.46354  2.40513  3.72494  3.29354  2.67741  2.69355  4.24690  2.90347  2.73739  3.18146  2.89801  2.37887  2.77519  2.98518  4.58477  3.61503
          0.02877  3.95863  4.68097  0.61958  0.77255  0.48624  0.95433
    125   2.88422  5.16949  2.39769  1.11427  4.47148  3.28255  3.80521  3.91997  2.66839  3.51142  4.44575  2.84970  3.88214  2.95591  3.10262  2.86853  3.20543  3.58274  5.69412  4.31199    126 e - - -
          2.68618  4.42225  2.77519  2.73123  3.46354  2.40513  3.72494  3.29354  2.67741  2.69355  4.24690  2.90347  2.73739  3.18146  2.89801  2.37887  2.77519  2.98518  4.58477  3.61503
          0.02877  3.95863  4.68097  0.61958  0.77255  0.48624  0.95433
    126   3.17763  4.56559  4.59441  4.04432  3.13058  4.37445  4.69962  2.00367  3.87387  0.99218  2.88534  4.33703  4.62148  4.06341  4.05949  3.71867  3.41410  2.00622  5.15666  4.02386    127 l - - -
          2.68618  4.42225  2.77519  2.73123  3.46354  2.40513  3.72494  3.29354  2.67741  2.69355  4.24690  2.90347  2.73739  3.18146  2.89801  2.37887  2.77519  2.98518  4.58477  3.61503
          0.02877  3.95863  4.68097  0.61958  0.77255  0.48624  0.95433
    127   2.62485  5.01424  2.45014  1.67412  4.29793  3.32250  3.61381  3.73958  2.42208  3.29569  3.72778  2.76906  3.78249  2.67382  2.90550  2.63642  2.79290  3.37123  5.49278  4.10848    128 e - - -
          2.68618  4.42225  2.77519  2.73123  3.46354  2.40513  3.72494  3.29354  2.67741  2.69355  4.24690  2.90347  2.73739  3.18146  2.89801  2.37887  2.77519  2.98518  4.58477  3.61503
          0.02877  3.95863  4.68097  0.61958  0.77255  0.48624  0.95433
    128   3.23538  4.61230  4.62843  4.11755  3.10672  4.40792  4.73528  1.90220  3.91338  0.94773  2.96533  4.39676  4.66506  4.15541  4.08358  3.78741  3.47941  2.13655  5.14680  3.96501    129 l - - -
          2.68618  4.42225  2.77519  2.73123  3.46354  2.40513  3.72494  3.29354  2.67741  2.69355  4.24690  2.90347  2.73739  3.18146  2.89801  2.37887  2.77519  2.98518  4.58477  3.61503
          0.02877  3.95863  4.68097  0.61958  0.77255  0.48624  0.95433
    129   2.13719  4.51667  2.93169  2.56961  4.04292  3.22017  3.75920  3.45118  2.61264  3.07908  3.91373  2.93042  2.49410  2.94649  2.97638  2.31616  2.48690  3.08223  5.34406  4.04528    130 a - - -
          2.68618  4.42225  2.77519  2.73123  3.46354  2.40513  3.72494  3.29354  2.67741  2.69355  4.24690  2.90347  2.73739  3.18146  2.89801  2.37887  2.77519  2.98518  4.58477  3.61503
          0.02877  3.95863  4.68097  0.61958  0.77255  0.48624  0.95433
    130   2.60456  4.74573  2.84934  2.37716  4.07689  3.15633  3.24208  3.52273  2.36314  3.11346  3.93191  2.81829  3.79558  2.57372  2.81971  1.97187  2.83327  3.18801  5.33854  4.00452    131 s - - -
          2.68618  4.42225  2.77519  2.73123  3.46354  2.40513  3.72494  3.29354  2.67741  2.69355  4.24690  2.90347  2.73739  3.18146  2.89801  2.37887  2.77519  2.98518  4.58477  3.61503
          0.02877  3.95863  4.68097  0.61958  0.77255  0.48624  0.95433
    131   2.70882  4.51058  3.39362  3.29239  4.47097  0.67239  4.42707  4.07490  3.47157  3.72283  4.68321  3.55404  3.90622  3.79841  3.64971  2.87798  3.19302  3.58571  5.58710  4.56570    132 G - - -
          2.68618  4.42225  2.77519  2.73123  3.46354  2.40513  3.72494  3.29354  2.67741  2.69355  4.24690  2.90347  2.73739  3.18146  2.89801  2.37887  2.77519  2.98518  4.58477  3.61503
          0.02877  3.95863  4.68097  0.61958  0.77255  0.48624  0.95433
    132   2.74062  4.30070  4.13700  3.71377  3.62942  3.72893  4.53719  2.02064  3.57321  2.28334  3.51775  3.91873  4.27895  3.92265  3.81321  3.15934  2.81048  1.11071  5.38089  4.14100    133 v - - -
          2.68618  4.42225  2.77519  2.73123  3.46354  2.40513  3.72494  3.29354  2.67741  2.69355  4.24690  2.90347  2.73739  3.18146  2.89801  2.37887  2.77519  2.98518  4.58477  3.61503
          0.02877  3.95863  4.68097  0.61958  0.77255  0.48624  0.95433
    133   2.93213  4.40124  4.25025  3.85487  3.44750  3.98726  4.59993  1.08866  3.68478  2.12172  3.40406  4.08667  4.44528  4.04546  3.89665  3.30385  3.23990  1.84645  5.27558  3.98490    134 i - - -
          2.68618  4.42225  2.77519  2.73123  3.46354  2.40513  3.72494  3.29354  2.67741  2.69355  4.24690  2.90347  2.73739  3.18146  2.89801  2.37887  2.77519  2.98518  4.58477  3.61503
          0.03758  3.95863  4.02877  0.61958  0.77255  0.48624  0.95433
    134   2.85768  4.37620  4.25767  3.89872  3.57224  3.84281  4.68303  1.98659  3.75567  2.23151  3.51305  4.07806  4.38234  4.10908  3.96763  3.31396  3.21010  0.97593  5.40037  4.11992    135 v - - -
          2.68618  4.42225  2.77519  2.73123  3.46354  2.40513  3.72494  3.29354  2.67741  2.69355  4.24690  2.90347  2.73739  3.18146  2.89801  2.37887  2.77519  2.98518  4.58477  3.61503
          0.02902  3.95007  4.67241  0.61958  0.77255  0.49469  0.94099
    135   0.99114  4.16761  3.45072  3.23462  4.19893  2.83044  4.28123  3.41325  3.27680  3.26810  4.19262  3.36572  3.72734  3.59470  3.54208  2.46775  2.75337  2.97899  5.58650  4.38428    136 a - - -
          2.68618  4.42225  2.77519  2.73123  3.46354  2.40513  3.72494  3.29354  2.67741  2.69355  4.24690  2.90347  2.73739  3.18146  2.89801  2.37887  2.77519  2.98518  4.58477  3.61503
          0.02992  3.95007  4.58299  0.61958  0.77255  0.49469  0.94099
    136   2.72125  4.80562  3.02585  2.55375  4.02160  3.45637  3.65081  3.43487  2.23270  2.62478  3.90699  3.03100  3.70996  1.81640  2.58512  2.77043  2.95249  3.15268  5.27070  3.97445    137 q - - -
          2.68618  4.42225  2.77519  2.73123  3.46354  2.40513  3.72494  3.29354  2.67741  2.69355  4.24690  2.90347  2.73739  3.18146  2.89801  2.37887  2.77519  2.98518  4.58477  3.61503
          0.04133  3.94919  3.85278  0.61958  0.77255  0.49555  0.93966
    137   3.07884  4.91339  3.57613  3.07376  4.28439  3.55438  3.87178  3.83061  2.26433  3.33477  4.33328  3.42855  4.05383  3.08890  0.88388  3.15990  3.34040  3.55176  5.34120  4.19770    138 r - - -
          2.68618  4.42225  2.77519  2.73123  3.46354  2.40513  3.72494  3.29354  2.67741  2.69355  4.24690  2.90347  2.73739  3.18146  2.89801  2.37887  2.77519  2.98518  4.58477  3.61503
          0.02940  3.93726  4.65960  0.61958  0.77255  0.50706  0.92196
    138   3.06687  4.87274  3.18994  2.95648  3.33081  3.50286  1.01289  3.77980  2.79780  3.26561  4.31366  3.36317  4.05900  3.32358  3.05960  3.13699  3.37246  3.51368  4.79500  3.27986    139 h - - -
          2.68618  4.42225  2.77519  2.73123  3.46354  2.40513  3.72494  3.29354  2.67741  2.69355  4.24690  2.90347  2.73739  3.18146  2.89801  2.37887  2.77519  2.98518  4.58477  3.61503
          0.02940  3.93726  4.65960  0.61958  0.77255  0.50706  0.92196
    139   3.05302  4.44638  4.52706  4.08559  3.40038  4.22910  4.80098  1.08238  3.91133  1.92565  3.27935  4.31779  4.60995  4.23062  4.11130  3.64690  3.34057  1.72522  5.35496  4.10461    140 i - - -
          2.68618  4.42225  2.77519  2.73123  3.46354  2.40513  3.72494  3.29354  2.67741  2.69355  4.24690  2.90347  2.73739  3.18146  2.89801  2.37887  2.77519  2.98518  4.58477  3.61503
          0.02940  3.93726  4.65960  0.61958  0.77255  0.50706  0.92196
    140   3.06687  4.87274  3.18994  2.95648  3.33081  3.50286  1.01289  3.77980  2.79780  3.26561  4.31366  3.36317  4.05900  3.32358  3.05960  3.13699  3.37246  3.51368  4.79500  3.27986    141 h - - -
          2.68618  4.42225  2.77519  2.73123  3.46354  2.40513  3.72494  3.29354  2.67741  2.69355  4.24690  2.90347  2.73739  3.18146  2.89801  2.37887  2.77519  2.98518  4.58477  3.61503
          0.02940  3.93726  4.65960  0.61958  0.77255  0.50706  0.92196
    141   2.99896  4.54366  4.13239  3.70875  3.19842  3.91345  4.42532  2.35771  3.46566  1.77159  1.34793  3.97848  4.35655  3.83896  3.66859  3.36157  3.30023  2.38201  5.07313  3.82912    142 m - - -
          2.68618  4.42225  2.77519  2.73123  3.46354  2.40513  3.72494  3.29354  2.67741  2.69355  4.24690  2.90347  2.73739  3.18146  2.89801  2.37887  2.77519  2.98518  4.58477  3.61503
          0.02938  3.93795  4.66029  0.61958  0.77255  0.50706  0.92196
    142   2.29332  4.23252  3.23424  3.03951  4.16613  2.96685  4.16119  3.63890  3.11264  3.36214  4.26316  3.25261  3.68334  3.45522  3.40603  1.07510  2.74092  3.15107  5.54424  4.25603    143 s - - -
          2.68618  4.42225  2.77519  2.73123  3.46354  2.40513  3.72494  3.29354  2.67741  2.69355  4.24690  2.90347  2.73739  3.18146  2.89801  2.37887  2.77519  2.98518  4.58477  3.61503
          0.02938  3.93795  4.66029  0.61958  0.77255  0.50706  0.92196
    143   2.48041  4.39320  3.17395  2.97463  4.07301  3.10892  4.10775  3.55105  3.01264  3.19516  4.21432  3.27298  1.20714  3.40434  3.30692  2.56958  2.92516  3.16252  5.43948  4.15917    144 p - - -
          2.68618  4.42225  2.77519  2.73123  3.46354  2.40513  3.72494  3.29354  2.67741  2.69355  4.24690  2.90347  2.73739  3.18146  2.89801  2.37887  2.77519  2.98518  4.58477  3.61503
          0.02938  3.93795  4.66029  0.61958  0.77255  0.50706  0.92196
    144   3.12719  4.63638  4.25338  3.87964  3.15123  4.05523  4.54264  2.32468  3.64557  0.85731  3.13487  4.14931  4.47551  4.00229  3.82311  3.57257  3.45703  2.36861  5.07001  3.80344    145 l - - -
          2.68618  4.42225  2.77519  2.73123  3.46354  2.40513  3.72494  3.29354  2.67741  2.69355  4.24690  2.90347  2.73739  3.18146  2.89801  2.37887  2.77519  2.98518  4.58477  3.61503
          0.03211  3.93795  4.41324  0.61958  0.77255  0.50706  0.92196
    145   3.05739  5.19497  0.83199  2.37502  4.58049  3.25853  3.98687  4.18302  3.08296  3.78020  4.75972  2.93453  3.91577  3.22616  3.60767  3.01270  3.39732  3.81554  5.73687  4.44308    146 d - - -
          2.68618  4.42225  2.77519  2.73123  3.46354  2.40513  3.72494  3.29354  2.67741  2.69355  4.24690  2.90347  2.73739  3.18146  2.89801  2.37887  2.77519  2.98518  4.58477  3.61503
          0.02946  3.93529  4.65764  0.61958  0.77255  0.50959  0.91815
    146   1.02011  4.17513  3.49150  3.26992  4.10296  3.00776  4.29551  3.19629  3.28035  3.09397  4.09899  3.39778  3.75661  3.61436  3.53762  2.50187  2.73278  2.83266  5.55604  4.33548    147 a - - -
          2.68618  4.42225  2.77519  2.73123  3.46354  2.40513  3.72494  3.29354  2.67741  2.69355  4.24690  2.90347  2.73739  3.18146  2.89801  2.37887  2.77519  2.98518  4.58477  3.61503
          0.02946  3.93529  4.65764  0.61958  0.77255  0.50959  0.91815
    147   3.22583  4.66950  4.29028  3.93045  3.15996  4.06182  4.56648  2.36749  3.69758  0.80159  3.16337  4.19984  4.48640  4.05089  3.86336  3.64005  3.51724  2.42112  5.06200  3.79981    148 l - - -
          2.68618  4.42225  2.77519  2.73123  3.46354  2.40513  3.72494  3.29354  2.67741  2.69355  4.24690  2.90347  2.73739  3.18146  2.89801  2.37887  2.77519  2.98518  4.58477  3.61503
          0.02946  3.93529  4.65764  0.61958  0.77255  0.50959  0.91815
    148   3.09822  4.44081  4.67177  4.16190  3.38218  4.38694  4.85965  1.16426  4.01218  1.77726  3.21149  4.41435  4.68293  4.28112  4.21196  3.76217  3.35687  1.62923  5.36632  4.16606    149 i - - -
          2.68618  4.42225  2.77519  2.73123  3.46354  2.40513  3.72494  3.29354  2.67741  2.69355  4.24690  2.90347  2.73739  3.18146  2.89801  2.37887  2.77519  2.98518  4.58477  3.61503
          0.02946  3.93529  4.65764  0.61958  0.77255  0.50959  0.91815
    149   2.95096  4.39465  4.21910  3.68192  2.33783  4.00259  3.91867  2.51904  3.55776  1.44879  3.02181  3.86849  4.31797  3.74118  3.74302  3.30398  3.17679  2.48537  4.31731  2.19381    150 l - - -
          2.68618  4.42225  2.77519  2.73123  3.46354  2.40513  3.72494  3.29354  2.67741  2.69355  4.24690  2.90347  2.73739  3.18146  2.89801  2.37887  2.77519  2.98518  4.58477  3.61503
          0.02946  3.93529  4.65764  0.61958  0.77255  0.50959  0.91815
    150   2.75194  4.89287  3.05924  2.56744  4.29546  2.55725  3.60779  3.69548  2.03568  3.23863  4.07984  3.00015  3.87806  2.77999  1.74482  2.77925  2.98807  3.35666  5.38713  4.12621    151 r - - -
          2.68618  4.42225  2.77519  2.73123  3.46354  2.40513  3.72494  3.29354  2.67741  2.69355  4.24690  2.90347  2.73739  3.18146  2.89801  2.37887  2.77519  2.98518  4.58477  3.61503
          0.02946  3.93529  4.65764  0.61958  0.77255  0.50959  0.91815
    151   2.85788  4.37562  4.23827  3.87896  3.51487  3.83087  4.65563  2.00892  3.74794  2.22293  3.50450  4.06395  4.36820  4.09210  3.96084  3.30855  3.20840  0.98435  5.36185  4.07734    152 v - - -
          2.68618  4.42225  2.77519  2.73123  3.46354  2.40513  3.72494  3.29354  2.67741  2.69355  4.24690  2.90347  2.73739  3.18146  2.89801  2.37887  2.77519  2.98518  4.58477  3.61503
          0.02946  3.93529  4.65764  0.61958  0.77255  0.50959  0.91815
    152   2.37351  4.61575  3.02423  2.52568  3.97596  3.33366  3.67350  3.37002  2.25853  3.00041  3.83656  2.99894  3.79215  2.80442  2.77291  2.03333  2.57628  2.96146  5.25878  3.96304    153 s - - -
          2.68618  4.42225  2.77519  2.73123  3.46354  2.40513  3.72494  3.29354  2.67741  2.69355  4.24690  2.90347  2.73739  3.18146  2.89801  2.37887  2.77519  2.98518  4.58477  3.61503
          0.02946  3.93529  4.65764  0.61958  0.77255  0.50959  0.91815
    153   2.88211  4.91001  2.90085  2.61297  3.54883  3.45433  1.56729  3.66144  2.41791  3.17616  4.12505  3.07430  3.95443  2.73405  2.71347  2.91124  3.14059  3.37472  4.96911  3.46944    154 h - - -
          2.68618  4.42225  2.77519  2.73123  3.46354  2.40513  3.72494  3.29354  2.67741  2.69355  4.24690  2.90347  2.73739  3.18146  2.89801  2.37887  2.77519  2.98518  4.58477  3.61503
          0.02946  3.93529  4.65764  0.61958  0.77255  0.50959  0.91815
    154   2.58975  4.42873  3.30966  3.20757  4.39621  0.77163  4.35936  3.96983  3.39820  3.64518  4.59189  3.45903  3.84211  3.71574  3.65463  2.73421  3.07904  3.47348  5.57204  4.48811    155 g - - -
          2.68618  4.42225  2.77519  2.73123  3.46354  2.40513  3.72494  3.29354  2.67741  2.69355  4.24690  2.90347  2.73739  3.18146  2.89801  2.37887  2.77519  2.98518  4.58477  3.61503
          0.02946  3.93529  4.65764  0.61958  0.77255  0.50959  0.91815
    155   2.91919  5.30765  1.12239  2.15926  4.57295  3.20184  3.80060  4.15083  2.83248  3.69764  4.60769  2.73218  3.84082  2.81201  3.38939  2.83859  3.23185  3.76162  5.82056  4.35514    156 d - - -
          2.68618  4.42225  2.77519  2.73123  3.46354  2.40513  3.72494  3.29354  2.67741  2.69355  4.24690  2.90347  2.73739  3.18146  2.89801  2.37887  2.77519  2.98518  4.58477  3.61503
          0.02946  3.93529  4.65764  0.61958  0.77255  0.50959  0.91815
    156   2.53955  4.58382  3.04684  2.47959  3.92371  3.42025  3.60955  3.32201  2.17410  2.94247  3.30210  2.88748  3.80821  2.74724  2.41088  2.45746  2.70878  3.02175  5.19976  3.79517    157 k - - -
          2.68618  4.42225  2.77519  2.73123  3.46354  2.40513  3.72494  3.29354  2.67741  2.69355  4.24690  2.90347  2.73739  3.18146  2.89801  2.37887  2.77519  2.98518  4.58477  3.61503
          0.02946  3.93529  4.65764  0.61958  0.77255  0.50959  0.91815
    157   2.88041  4.36833  4.34449  3.92299  3.52825  3.96816  4.69736  1.86620  3.76665  2.14044  3.42976  4.12748  4.44875  4.11002  3.98955  3.39182  3.21356  1.03316  5.39404  4.12167    158 v - - -
          2.68618  4.42225  2.77519  2.73123  3.46354  2.40513  3.72494  3.29354  2.67741  2.69355  4.24690  2.90347  2.73739  3.18146  2.89801  2.37887  2.77519  2.98518  4.58477  3.61503
          0.02946  3.93529  4.65764  0.61958  0.77255  0.50959  0.91815
    158   2.28531  4.14841  3.06149  2.54291  3.91051  3.33721  3.67747  3.30798  2.42099  2.94582  3.78441  2.93374  3.78957  2.67006  2.80851  2.01489  2.79052  2.99232  5.21584  3.92290    159 s - - -
          2.68618  4.42225  2.77519  2.73123  3.46354  2.40513  3.72494  3.29354  2.67741  2.69355  4.24690  2.90347  2.73739  3.18146  2.89801  2.37887  2.77519  2.98518  4.58477  3.61503
          0.02946  3.93529  4.65764  0.61958  0.77255  0.50959  0.91815
    159   2.86065  4.36721  4.29072  3.89034  3.52752  3.89682  4.66444  1.94370  3.72596  2.16600  3.40224  4.08297  4.40532  4.08016  3.94476  3.33292  3.19845  1.02573  5.37741  4.09579    160 v - - -
          2.68618  4.42225  2.77519  2.73123  3.46354  2.40513  3.72494  3.29354  2.67741  2.69355  4.24690  2.90347  2.73739  3.18146  2.89801  2.37887  2.77519  2.98518  4.58477  3.61503
          0.02936  3.93859  4.66094  0.61958  0.77255  0.50959  0.91815
    160   1.02520  4.17622  3.51797  3.28753  4.06595  3.01943  4.29806  3.15586  3.28564  3.05456  4.07355  3.41060  3.76580  3.62123  3.54143  2.50983  2.77651  2.77598  5.53721  4.30440    161 a - - -
          2.68618  4.42225  2.77519  2.73123  3.46354  2.40513  3.72494  3.29354  2.67741  2.69355  4.24690  2.90347  2.73739  3.18146  2.89801  2.37887  2.77519  2.98518  4.58477  3.61503
          0.02936  3.93859  4.66094  0.61958  0.77255  0.50959  0.91815
    161   3.07293  4.44488  4.59446  4.12143  3.39582  4.29965  4.82908  1.10396  3.95074  1.88044  3.25414  4.36139  4.64543  4.25392  4.15183  3.69751  3.34851  1.68384  5.36486  4.13117    162 i - - -
          2.68618  4.42225  2.77519  2.73123  3.46354  2.40513  3.72494  3.29354  2.67741  2.69355  4.24690  2.90347  2.73739  3.18146  2.89801  2.37887  2.77519  2.98518  4.58477  3.61503
          0.02936  3.93859  4.66094  0.61958  0.77255  0.50959  0.91815
    162   2.74402  5.13159  2.53526  1.60374  4.42889  3.32747  3.38762  3.88250  2.33584  3.40221  4.21145  2.68975  3.80849  2.56189  2.70881  2.70138  2.95114  3.50523  5.56394  4.18481    163 e - - -
```
