## Supplementary Data: HMM library for "A Catalog of the Diversity and Ubiquity of Metabolic Organelles in Bacteria": Supplementary_Data_HMM_library.hmm (part 97 of 147)

```
          2.68618  4.42225  2.77519  2.73123  3.46354  2.40513  3.72494  3.29354  2.67741  2.69355  4.24690  2.90347  2.73739  3.18146  2.89801  2.37887  2.77519  2.98518  4.58477  3.61503
          0.02936  3.93859  4.66094  0.61958  0.77255  0.50959  0.91815
    163   2.31275  4.25818  3.12585  2.99294  4.33000  1.14355  4.19903  3.82928  3.18996  3.52368  4.38773  3.23004  3.70811  3.48929  3.49500  2.27928  2.80686  3.27793  5.64573  4.40625    164 g - - -
          2.68618  4.42225  2.77519  2.73123  3.46354  2.40513  3.72494  3.29354  2.67741  2.69355  4.24690  2.90347  2.73739  3.18146  2.89801  2.37887  2.77519  2.98518  4.58477  3.61503
          0.02984  3.93935  4.61177  0.61958  0.77255  0.50959  0.91815
    164   2.55831  4.87549  1.89369  2.28104  4.33049  3.19916  3.67460  3.77884  2.53829  3.34675  4.15568  2.74487  3.76729  2.76125  3.03447  2.25690  2.60876  3.38637  5.55063  4.16706    165 d - - -
          2.68618  4.42225  2.77519  2.73123  3.46354  2.40513  3.72494  3.29354  2.67741  2.69355  4.24690  2.90347  2.73739  3.18146  2.89801  2.37887  2.77519  2.98518  4.58477  3.61503
          0.02935  3.93886  4.66121  0.61958  0.77255  0.49635  0.93840
    165   2.60637  5.16896  2.09350  1.78640  4.46941  2.78785  3.45880  3.94446  2.50114  3.46595  4.26354  2.74315  3.64237  2.77638  3.02961  2.54513  2.96628  3.54385  5.64232  4.20059    166 e - - -
          2.68618  4.42225  2.77519  2.73123  3.46354  2.40513  3.72494  3.29354  2.67741  2.69355  4.24690  2.90347  2.73739  3.18146  2.89801  2.37887  2.77519  2.98518  4.58477  3.61503
          0.02910  3.94752  4.66987  0.61958  0.77255  0.50173  0.93009
    166   3.09081  4.92435  3.58918  3.08487  4.29797  3.56418  3.87982  3.84501  2.26932  3.34732  4.34570  3.43880  4.06325  3.09656  0.86968  3.17145  3.35174  3.56576  5.35068  4.20918    167 r - - -
          2.68618  4.42225  2.77519  2.73123  3.46354  2.40513  3.72494  3.29354  2.67741  2.69355  4.24690  2.90347  2.73739  3.18146  2.89801  2.37887  2.77519  2.98518  4.58477  3.61503
          0.02910  3.94752  4.66987  0.61958  0.77255  0.50173  0.93009
    167   2.68357  4.84310  2.97305  2.50961  4.23920  2.43707  3.64004  3.64664  2.18809  3.20859  4.03975  2.94360  3.84276  2.74270  1.94218  2.60439  2.93354  3.30083  5.38763  4.10068    168 r - - -
          2.68618  4.42225  2.77519  2.73123  3.46354  2.40513  3.72494  3.29354  2.67741  2.69355  4.24690  2.90347  2.73739  3.18146  2.89801  2.37887  2.77519  2.98518  4.58477  3.61503
          0.02910  3.94752  4.66987  0.61958  0.77255  0.48290  0.95970
    168   2.53807  4.25024  3.71414  3.20808  3.44315  3.44342  4.04194  2.49833  3.05695  1.53694  3.37374  3.51105  4.01637  3.41242  3.30878  2.83920  2.63130  2.25804  5.00360  3.78350    169 l - - -
          2.68618  4.42225  2.77519  2.73123  3.46354  2.40513  3.72494  3.29354  2.67741  2.69355  4.24690  2.90347  2.73739  3.18146  2.89801  2.37887  2.77519  2.98518  4.58477  3.61503
          0.02875  3.95933  4.68168  0.61958  0.77255  0.49016  0.94812
    169   3.01060  4.38314  4.59425  4.10201  3.51463  4.26271  4.84241  1.15996  3.97212  2.03981  3.33417  4.33515  4.61989  4.25967  4.18559  3.64484  3.16083  1.50402  5.43837  4.23705    170 i - - -
          2.68618  4.42225  2.77519  2.73123  3.46354  2.40513  3.72494  3.29354  2.67741  2.69355  4.24690  2.90347  2.73739  3.18146  2.89801  2.37887  2.77519  2.98518  4.58477  3.61503
          0.02875  3.95933  4.68168  0.61958  0.77255  0.49016  0.94812
    170   3.18134  4.57775  4.39983  3.91793  1.30422  4.18537  3.88760  2.57780  3.76657  1.85725  3.01502  4.02509  4.48837  3.91818  3.91794  3.51694  3.41199  2.59195  4.16557  2.49139    171 f - - -
          2.68618  4.42225  2.77519  2.73123  3.46354  2.40513  3.72494  3.29354  2.67741  2.69355  4.24690  2.90347  2.73739  3.18146  2.89801  2.37887  2.77519  2.98518  4.58477  3.61503
          0.03756  3.95933  4.02948  0.61958  0.77255  0.49016  0.94812
    171   2.85306  5.39414  1.61063  1.94008  4.68811  3.21817  3.70542  4.19537  2.67010  3.69498  4.52141  2.09497  3.80622  2.83214  3.24169  2.58951  3.12980  3.77269  5.86039  4.37680    172 d - - -
          2.68618  4.42225  2.77519  2.73123  3.46354  2.40513  3.72494  3.29354  2.67741  2.69355  4.24690  2.90347  2.73739  3.18146  2.89801  2.37887  2.77519  2.98518  4.58477  3.61503
          0.03672  3.95078  4.08543  0.61958  0.77255  0.49857  0.93496
    172   2.77173  5.20654  2.03099  2.11572  4.46845  3.26070  3.63686  3.96166  2.55799  3.49305  4.31194  1.79484  3.79818  2.76178  3.07894  2.71063  3.01436  3.57376  5.66582  3.96821    173 n - - -
          2.68618  4.42225  2.77519  2.73123  3.46354  2.40513  3.72494  3.29354  2.67741  2.69355  4.24690  2.90347  2.73739  3.18146  2.89801  2.37887  2.77519  2.98518  4.58477  3.61503
          0.02922  3.94328  4.66562  0.61958  0.77255  0.50583  0.92383
    173   2.86401  4.38718  4.22307  3.88853  3.60219  3.79684  4.67813  2.04814  3.75738  2.27705  3.55675  4.06695  4.35351  4.11215  3.96303  3.30494  3.22390  0.94019  5.39854  4.13448    174 v - - -
          2.68618  4.42225  2.77519  2.73123  3.46354  2.40513  3.72494  3.29354  2.67741  2.69355  4.24690  2.90347  2.73739  3.18146  2.89801  2.37887  2.77519  2.98518  4.58477  3.61503
          0.02922  3.94328  4.66562  0.61958  0.77255  0.49213  0.94501
    174   1.41729  4.23970  3.52905  3.05714  3.76473  3.24587  4.02973  2.75224  2.97359  2.74032  3.48409  3.34483  3.84284  3.32317  3.29405  2.51786  2.76902  2.52766  5.23249  3.99228    175 a - - -
          2.68618  4.42225  2.77519  2.73123  3.46354  2.40513  3.72494  3.29354  2.67741  2.69355  4.24690  2.90347  2.73739  3.18146  2.89801  2.37887  2.77519  2.98518  4.58477  3.61503
          0.02897  3.95190  4.67424  0.61958  0.77255  0.49748  0.93665
    175   2.95215  4.08629  4.59840  4.07136  3.52980  4.23014  4.77091  1.30645  3.96158  2.12583  3.33124  4.29224  4.57654  4.22494  4.17249  3.58980  3.10631  1.34576  5.37955  4.18038    176 i - - -
          2.68618  4.42225  2.77519  2.73123  3.46354  2.40513  3.72494  3.29354  2.67741  2.69355  4.24690  2.90347  2.73739  3.18146  2.89801  2.37887  2.77519  2.98518  4.58477  3.61503
          0.04122  3.95190  3.85549  0.61958  0.77255  0.49748  0.93665
    176   3.08203  4.91632  3.57960  3.07671  4.28801  3.55699  3.87391  3.83444  2.26564  3.33811  4.33659  3.43127  4.05634  3.09093  0.88008  3.16297  3.34342  3.55549  5.34372  4.20076    177 r - - -
          2.68618  4.42225  2.77519  2.73123  3.46354  2.40513  3.72494  3.29354  2.67741  2.69355  4.24690  2.90347  2.73739  3.18146  2.89801  2.37887  2.77519  2.98518  4.58477  3.61503
          0.02932  3.94000  4.66234  0.61958  0.77255  0.49705  0.93732
    177   2.68257  4.31977  3.79459  3.37656  3.52557  3.61657  4.21889  2.29490  3.13612  2.36050  3.49874  3.65131  4.13143  3.53192  3.31202  3.01468  3.01073  1.23878  5.16205  3.89694    178 v - - -
          2.68618  4.42225  2.77519  2.73123  3.46354  2.40513  3.72494  3.29354  2.67741  2.69355  4.24690  2.90347  2.73739  3.18146  2.89801  2.37887  2.77519  2.98518  4.58477  3.61503
          0.02910  3.94752  4.66987  0.61958  0.77255  0.50173  0.93009
    178   2.05218  4.22586  3.22190  2.93666  4.23344  2.80838  4.07115  3.64079  2.99029  3.32443  4.15885  3.18934  3.68615  3.31910  3.21931  1.29441  2.70173  3.13961  5.56143  4.31992    179 s - - -
          2.68618  4.42225  2.77519  2.73123  3.46354  2.40513  3.72494  3.29354  2.67741  2.69355  4.24690  2.90347  2.73739  3.18146  2.89801  2.37887  2.77519  2.98518  4.58477  3.61503
          0.03801  3.94752  4.01767  0.61958  0.77255  0.50173  0.93009
    179   2.54015  4.63835  2.73543  2.35525  4.22160  3.10599  3.84883  3.61188  2.69334  3.27258  4.14940  2.98933  1.61931  3.05848  3.07632  2.65766  2.94049  3.23873  5.50580  4.20205    180 p - - -
          2.68618  4.42225  2.77519  2.73123  3.46354  2.40513  3.72494  3.29354  2.67741  2.69355  4.24690  2.90347  2.73739  3.18146  2.89801  2.37887  2.77519  2.98518  4.58477  3.61503
          0.02935  3.93886  4.66121  0.61958  0.77255  0.51005  0.91745
    180   2.71919  5.28341  1.48123  2.11022  4.56655  3.08159  3.44568  4.06004  2.61456  3.58029  4.40574  2.64823  3.80121  2.62077  3.15528  2.73473  3.08143  3.65969  5.75495  4.30255    181 d - - -
          2.68618  4.42225  2.77519  2.73123  3.46354  2.40513  3.72494  3.29354  2.67741  2.69355  4.24690  2.90347  2.73739  3.18146  2.89801  2.37887  2.77519  2.98518  4.58477  3.61503
          0.02935  3.93886  4.66121  0.61958  0.77255  0.49635  0.93840
    181   2.87646  4.45163  4.01268  3.53705  3.20906  3.84322  4.26974  2.36602  3.29529  1.82781  1.54485  3.82258  4.27067  3.67737  3.52222  3.14076  3.16222  2.32984  5.00677  3.74039    182 m - - -
          2.68618  4.42225  2.77519  2.73123  3.46354  2.40513  3.72494  3.29354  2.67741  2.69355  4.24690  2.90347  2.73739  3.18146  2.89801  2.37887  2.77519  2.98518  4.58477  3.61503
          0.02910  3.94752  4.66987  0.61958  0.77255  0.50173  0.93009
    182   2.65866  4.52354  3.23874  2.63086  4.02314  3.49700  3.62893  3.38249  2.11829  2.89969  3.85458  3.08409  3.88519  2.72989  1.74569  2.76680  2.88613  2.92072  5.23059  3.97607    183 r - - -
          2.68618  4.42225  2.77519  2.73123  3.46354  2.40513  3.72494  3.29354  2.67741  2.69355  4.24690  2.90347  2.73739  3.18146  2.89801  2.37887  2.77519  2.98518  4.58477  3.61503
          0.03801  3.94752  4.01767  0.61958  0.77255  0.50173  0.93009
    183   3.22117  4.64952  4.42655  3.98771  2.91103  4.23322  4.53926  2.25518  3.78922  0.87574  3.01843  4.25111  4.56841  4.05900  3.96347  3.67288  3.48594  2.33058  4.95501  3.63747    184 l - - -
          2.68618  4.42225  2.77519  2.73123  3.46354  2.40513  3.72494  3.29354  2.67741  2.69355  4.24690  2.90347  2.73739  3.18146  2.89801  2.37887  2.77519  2.98518  4.58477  3.61503
          0.02935  3.93886  4.66121  0.61958  0.77255  0.51005  0.91745
    184   2.87424  5.09973  2.42655  1.14298  4.44048  3.27289  3.80912  3.82487  2.67023  3.46185  4.40245  2.86287  3.87209  2.99973  3.10020  2.84956  3.08337  3.49624  5.67160  4.30383    185 e - - -
          2.68618  4.42225  2.77519  2.73123  3.46354  2.40513  3.72494  3.29354  2.67741  2.69355  4.24690  2.90347  2.73739  3.18146  2.89801  2.37887  2.77519  2.98518  4.58477  3.61503
          0.02935  3.93886  4.66121  0.61958  0.77255  0.51005  0.91745
    185   2.85992  4.40202  4.04071  3.51762  3.00111  3.75264  4.21307  2.33221  3.35517  1.81284  1.64899  3.81452  4.26489  3.66021  3.59551  3.21853  3.11922  2.30122  4.89845  3.62169    186 m - - -
          2.68618  4.42225  2.77519  2.73123  3.46354  2.40513  3.72494  3.29354  2.67741  2.69355  4.24690  2.90347  2.73739  3.18146  2.89801  2.37887  2.77519  2.98518  4.58477  3.61503
          0.02935  3.93886  4.66121  0.61958  0.77255  0.51005  0.91745
    186   3.06874  4.87429  3.19161  2.95834  3.33201  3.50429  1.00984  3.78191  2.79962  3.26751  4.31571  3.36495  4.06053  3.32546  3.06130  3.13885  3.37440  3.51577  4.79618  3.28102    187 h - - -
          2.68618  4.42225  2.77519  2.73123  3.46354  2.40513  3.72494  3.29354  2.67741  2.69355  4.24690  2.90347  2.73739  3.18146  2.89801  2.37887  2.77519  2.98518  4.58477  3.61503
          0.03717  3.93886  4.07352  0.61958  0.77255  0.51005  0.91745
    187   3.08138  4.45608  4.53734  4.05738  3.32829  4.29177  4.73801  1.15133  3.86701  1.76319  3.21808  4.31185  4.62114  4.17975  4.06643  3.65763  3.34653  1.78485  5.27312  4.02287    188 i - - -
          2.68618  4.42225  2.77519  2.73123  3.46354  2.40513  3.72494  3.29354  2.67741  2.69355  4.24690  2.90347  2.73739  3.18146  2.89801  2.37887  2.77519  2.98518  4.58477  3.61503
          0.02958  3.93127  4.65362  0.61958  0.77255  0.51723  0.90676
    188   2.97625  5.20775  0.94122  2.28009  4.55570  3.21907  3.91072  4.14887  2.99203  3.75512  4.70351  2.81503  3.87707  3.13379  3.53572  2.92219  3.31414  3.76663  5.76739  4.38865    189 d - - -
          2.68618  4.42225  2.77519  2.73123  3.46354  2.40513  3.72494  3.29354  2.67741  2.69355  4.24690  2.90347  2.73739  3.18146  2.89801  2.37887  2.77519  2.98518  4.58477  3.61503
          0.02958  3.93127  4.65362  0.61958  0.77255  0.51723  0.90676
    189   2.44456  4.28974  3.48047  3.23521  4.02096  3.12707  4.24802  3.15526  3.17935  3.01667  4.06343  3.43516  3.83546  3.57123  3.43520  2.64649  1.07604  2.84395  5.45360  4.23760    190 t - - -
          2.68618  4.42225  2.77519  2.73123  3.46354  2.40513  3.72494  3.29354  2.67741  2.69355  4.24690  2.90347  2.73739  3.18146  2.89801  2.37887  2.77519  2.98518  4.58477  3.61503
          0.02958  3.93127  4.65362  0.61958  0.77255  0.51723  0.90676
    190   3.05295  5.19007  0.83727  2.37227  4.57502  3.25538  3.98316  4.17662  3.07845  3.77448  4.75387  2.93159  3.91233  3.22240  3.60266  3.00868  3.39278  3.80954  5.73219  4.43821    191 d - - -
          2.68618  4.42225  2.77519  2.73123  3.46354  2.40513  3.72494  3.29354  2.67741  2.69355  4.24690  2.90347  2.73739  3.18146  2.89801  2.37887  2.77519  2.98518  4.58477  3.61503
          0.02958  3.93127  4.65362  0.61958  0.77255  0.51723  0.90676
    191   3.00302  5.12603  2.51271  0.94463  4.47964  3.31208  3.90394  3.94521  2.79187  3.55288  4.52429  2.96657  3.91944  3.11835  3.20682  2.97943  3.30769  3.62298  5.64015  4.36238    192 e - - -
          2.68618  4.42225  2.77519  2.73123  3.46354  2.40513  3.72494  3.29354  2.67741  2.69355  4.24690  2.90347  2.73739  3.18146  2.89801  2.37887  2.77519  2.98518  4.58477  3.61503
          0.02958  3.93127  4.65362  0.61958  0.77255  0.51723  0.90676
    192   0.99242  4.19049  3.49638  3.28199  4.09737  3.01963  4.30499  3.20721  3.29577  3.09705  4.11220  3.41320  3.76716  3.63101  3.54939  2.52456  2.78265  2.84798  5.54354  4.32794    193 a - - -
          2.68618  4.42225  2.77519  2.73123  3.46354  2.40513  3.72494  3.29354  2.67741  2.69355  4.24690  2.90347  2.73739  3.18146  2.89801  2.37887  2.77519  2.98518  4.58477  3.61503
          0.02958  3.93127  4.65362  0.61958  0.77255  0.51723  0.90676
    193   2.77235  4.77086  2.74126  2.63265  4.14360  3.22353  3.96876  3.86662  2.87736  3.50683  4.46172  1.05806  3.87827  3.24161  3.23402  2.83729  3.15615  3.48289  5.44278  4.08770    194 n - - -
          2.68618  4.42225  2.77519  2.73123  3.46354  2.40513  3.72494  3.29354  2.67741  2.69355  4.24690  2.90347  2.73739  3.18146  2.89801  2.37887  2.77519  2.98518  4.58477  3.61503
          0.02958  3.93127  4.65362  0.61958  0.77255  0.51723  0.90676
    194   0.93226  4.22163  3.52244  3.31643  4.11105  3.04459  4.33151  3.24538  3.33420  3.12428  4.14966  3.45113  3.78937  3.66998  3.58068  2.57142  2.85285  2.88962  5.53234  4.33912    195 a - - -
          2.68618  4.42225  2.77519  2.73123  3.46354  2.40513  3.72494  3.29354  2.67741  2.69355  4.24690  2.90347  2.73739  3.18146  2.89801  2.37887  2.77519  2.98518  4.58477  3.61503
          0.02958  3.93127  4.65362  0.61958  0.77255  0.51723  0.90676
    195   1.07589  3.61383  3.79709  3.44972  4.02398  2.97252  4.31806  3.09769  3.35128  3.03766  3.99407  3.46063  3.72151  3.66028  3.58986  2.41764  2.69642  2.72595  5.48641  4.28456    196 a - - -
          2.68618  4.42225  2.77519  2.73123  3.46354  2.40513  3.72494  3.29354  2.67741  2.69355  4.24690  2.90347  2.73739  3.18146  2.89801  2.37887  2.77519  2.98518  4.58477  3.61503
          0.02958  3.93127  4.65362  0.61958  0.77255  0.50530  0.92463
    196   2.50392  4.67228  2.25501  2.42680  4.39951  1.48313  3.89410  3.85214  2.87795  3.49051  4.34386  2.90453  3.76170  3.10224  3.34636  2.59399  2.94876  3.40207  5.68342  4.33097    197 g - - -
          2.68618  4.42225  2.77519  2.73123  3.46354  2.40513  3.72494  3.29354  2.67741  2.69355  4.24690  2.90347  2.73739  3.18146  2.89801  2.37887  2.77519  2.98518  4.58477  3.61503
          0.02935  3.93886  4.66121  0.61958  0.77255  0.51005  0.91745
    197   1.19757  4.18227  3.51378  3.18038  3.95613  3.07365  4.17418  3.04583  3.12710  2.83889  3.91509  3.36246  3.61414  3.47393  3.41362  2.51672  2.74691  2.64595  5.42763  4.18908    198 a - - -
          2.68618  4.42225  2.77519  2.73123  3.46354  2.40513  3.72494  3.29354  2.67741  2.69355  4.24690  2.90347  2.73739  3.18146  2.89801  2.37887  2.77519  2.98518  4.58477  3.61503
          0.02935  3.93886  4.66121  0.61958  0.77255  0.51005  0.91745
    198   2.80273  5.14934  1.24197  2.18494  4.57335  2.99928  3.78113  4.05875  2.77333  3.63750  4.50151  2.74419  3.80961  2.96221  3.21885  2.75464  3.02476  3.64766  5.80600  4.36223    199 d - - -
          2.68618  4.42225  2.77519  2.73123  3.46354  2.40513  3.72494  3.29354  2.67741  2.69355  4.24690  2.90347  2.73739  3.18146  2.89801  2.37887  2.77519  2.98518  4.58477  3.61503
          0.02935  3.93886  4.66121  0.61958  0.77255  0.51005  0.91745
    199   2.53435  5.14210  2.12279  2.13432  4.46062  3.24362  3.66240  3.92974  2.54846  3.46584  4.27714  1.95502  3.78560  2.72741  3.06980  2.47602  2.99068  3.53584  5.65255  4.23072    200 n - - -
          2.68618  4.42225  2.77519  2.73123  3.46354  2.40513  3.72494  3.29354  2.67741  2.69355  4.24690  2.90347  2.73739  3.18146  2.89801  2.37887  2.77519  2.98518  4.58477  3.61503
          0.02935  3.93886  4.66121  0.61958  0.77255  0.51005  0.91745
    200   2.06628  4.26760  3.17864  2.94039  4.17461  3.01243  4.08927  3.50950  3.00444  3.24699  4.14726  3.20810  1.49360  3.35144  3.32357  2.44070  2.77698  3.07378  5.53818  4.28306    201 p - - -
          2.68618  4.42225  2.77519  2.73123  3.46354  2.40513  3.72494  3.29354  2.67741  2.69355  4.24690  2.90347  2.73739  3.18146  2.89801  2.37887  2.77519  2.98518  4.58477  3.61503
          0.02935  3.93886  4.66121  0.61958  0.77255  0.51005  0.91745
    201   2.45712  5.00185  2.47767  2.27780  4.29368  3.01925  3.18199  3.74398  2.31244  3.28431  4.07492  2.79781  3.77118  2.20890  2.80361  2.61301  2.86687  3.36806  5.46832  4.08849    202 q - - -
          2.68618  4.42225  2.77519  2.73123  3.46354  2.40513  3.72494  3.29354  2.67741  2.69355  4.24690  2.90347  2.73739  3.18146  2.89801  2.37887  2.77519  2.98518  4.58477  3.61503
          0.03717  3.93886  4.07352  0.61958  0.77255  0.51005  0.91745
    202   1.43303  3.75547  3.79261  3.33255  3.80741  3.14876  4.20267  2.72878  3.24653  2.76228  3.73011  3.46858  3.81317  3.54216  3.52681  2.55750  2.51497  2.14636  5.30463  4.10167    203 a - - -
          2.68618  4.42225  2.77519  2.73123  3.46354  2.40513  3.72494  3.29354  2.67741  2.69355  4.24690  2.90347  2.73739  3.18146  2.89801  2.37887  2.77519  2.98518  4.58477  3.61503
          0.02958  3.93127  4.65362  0.61958  0.77255  0.51723  0.90676
    203   2.65198  3.98195  3.94721  3.38506  1.86230  3.70164  3.79986  2.57389  3.26587  2.27020  3.24302  3.60121  4.06762  3.49597  3.34381  2.93657  2.83587  2.35800  3.94216  2.76805    204 f - - -
          2.68618  4.42225  2.77519  2.73123  3.46354  2.40513  3.72494  3.29354  2.67741  2.69355  4.24690  2.90347  2.73739  3.18146  2.89801  2.37887  2.77519  2.98518  4.58477  3.61503
          0.02958  3.93127  4.65362  0.61958  0.77255  0.51723  0.90676
    204   1.09739  4.15649  3.56216  3.29275  4.01331  3.03002  4.27980  3.04595  3.26263  2.97036  3.99500  3.41221  3.76655  3.59813  3.52350  2.50160  2.75304  2.62228  5.50901  4.27184    205 a - - -
          2.68618  4.42225  2.77519  2.73123  3.46354  2.40513  3.72494  3.29354  2.67741  2.69355  4.24690  2.90347  2.73739  3.18146  2.89801  2.37887  2.77519  2.98518  4.58477  3.61503
          0.03109  3.93127  4.51049  0.61958  0.77255  0.51723  0.90676
    205   2.58421  4.58178  3.17454  2.60596  3.84990  3.42509  3.66512  3.14455  2.36739  2.86663  3.60625  3.06599  3.83777  2.86015  2.17260  2.58226  2.32563  2.82318  5.15566  3.88347    206 r - - -
          2.68618  4.42225  2.77519  2.73123  3.46354  2.40513  3.72494  3.29354  2.67741  2.69355  4.24690  2.90347  2.73739  3.18146  2.89801  2.37887  2.77519  2.98518  4.58477  3.61503
          0.02962  3.92980  4.65215  0.61958  0.77255  0.51860  0.90474
    206   3.11784  4.55950  4.40317  3.85758  3.01174  4.22412  4.45145  2.15772  3.62812  0.98756  2.95042  4.14566  4.50381  3.87859  3.82134  3.56355  3.35419  2.26962  4.74462  3.70282    207 l - - -
          2.68618  4.42225  2.77519  2.73123  3.46354  2.40513  3.72494  3.29354  2.67741  2.69355  4.24690  2.90347  2.73739  3.18146  2.89801  2.37887  2.77519  2.98518  4.58477  3.61503
          0.02962  3.92980  4.65215  0.61958  0.77255  0.51860  0.90474
    207   2.71678  4.31507  3.76820  3.19022  3.40691  3.72966  4.10313  2.28516  3.09210  2.06322  3.35165  3.60467  4.14141  3.34839  3.33702  3.05839  2.98537  1.45701  5.02678  3.78832    208 v - - -
          2.68618  4.42225  2.77519  2.73123  3.46354  2.40513  3.72494  3.29354  2.67741  2.69355  4.24690  2.90347  2.73739  3.18146  2.89801  2.37887  2.77519  2.98518  4.58477  3.61503
          0.03012  3.92980  4.60267  0.61958  0.77255  0.51860  0.90474
    208   2.40743  4.59237  3.00285  2.50211  3.91550  2.55603  3.66327  3.31766  2.45934  2.95178  3.71213  2.96429  3.39422  2.84455  2.82668  2.41501  2.55860  3.00002  5.22191  3.80855    209 a - - -
          2.68618  4.42225  2.77519  2.73123  3.46354  2.40513  3.72494  3.29354  2.67741  2.69355  4.24690  2.90347  2.73739  3.18146  2.89801  2.37887  2.77519  2.98518  4.58477  3.61503
          0.04241  3.92932  3.82299  0.61958  0.77255  0.51905  0.90407
    209   2.51737  4.49561  3.08245  2.50356  3.81739  3.40885  3.60647  3.20508  2.38186  2.78716  3.67089  3.01113  2.73565  2.82596  2.65031  2.55258  2.74295  2.73511  5.13714  3.84699    210 k - - -
          2.68618  4.42225  2.77519  2.73123  3.46354  2.40513  3.72494  3.29354  2.67741  2.69355  4.24690  2.90347  2.73739  3.18146  2.89801  2.37887  2.77519  2.98518  4.58477  3.61503
          0.02030  3.90721        *  0.61958  0.77255  0.00000        *
//
HMMER3/f [3.1b2 | February 2015]
NAME  HMMptac_2_mix.PDU1C
LENG  209
ALPH  amino
RF    no
MM    no
CONS  yes
CS    no
MAP   yes
DATE  Thu Nov 19 22:03:26 2020
NSEQ  82
EFFN  0.598083
CKSUM 1156753323
STATS LOCAL MSV      -10.4165  0.70485
STATS LOCAL VITERBI  -11.2628  0.70485
STATS LOCAL FORWARD   -4.8783  0.70485
HMM          A        C        D        E        F        G        H        I        K        L        M        N        P        Q        R        S        T        V        W        Y   
            m->m     m->i     m->d     i->m     i->i     d->m     d->d
  COMPO   2.53955  4.54634  2.83995  2.62750  3.48673  2.87912  3.50173  2.63939  2.68881  2.52872  3.64327  3.10394  3.34076  3.08175  2.87079  2.70827  2.88555  2.46176  5.22198  3.83474
          2.68618  4.42225  2.77519  2.73123  3.46354  2.40513  3.72494  3.29354  2.67741  2.69355  4.24690  2.90347  2.73739  3.18146  2.89801  2.37887  2.77519  2.98518  4.58477  3.61503
          0.02924  3.94269  4.66503  0.61958  0.77255  0.00000        *
      1   3.10726  4.53629  4.43935  3.89001  3.11285  4.25176  4.55945  2.04057  3.70194  1.50093  1.60769  4.19041  4.52712  3.95948  3.90216  3.58860  3.34505  2.19579  5.08549  3.92940      1 l - - -
          2.68618  4.42225  2.77519  2.73123  3.46354  2.40513  3.72494  3.29354  2.67741  2.69355  4.24690  2.90347  2.73739  3.18146  2.89801  2.37887  2.77519  2.98518  4.58477  3.61503
          0.02924  3.94269  4.66503  0.61958  0.77255  0.48576  0.95510
      2   2.73524  5.13766  1.76422  2.18428  4.49975  3.23187  3.68713  3.97206  2.56153  3.51290  4.32899  2.15400  3.78682  2.83975  3.12039  2.58288  2.68447  3.56668  5.69588  4.26658      2 d - - -
          2.68618  4.42225  2.77519  2.73123  3.46354  2.40513  3.72494  3.29354  2.67741  2.69355  4.24690  2.90347  2.73739  3.18146  2.89801  2.37887  2.77519  2.98518  4.58477  3.61503
          0.02924  3.94269  4.66503  0.61958  0.77255  0.48576  0.95510
      3   2.90684  5.39716  1.91344  1.25151  4.69087  3.21688  3.74669  4.18645  2.73174  3.71885  4.57894  2.69830  3.82719  2.91611  3.29298  2.80856  3.19341  3.78272  5.87273  4.40537      3 e - - -
          2.68618  4.42225  2.77519  2.73123  3.46354  2.40513  3.72494  3.29354  2.67741  2.69355  4.24690  2.90347  2.73739  3.18146  2.89801  2.37887  2.77519  2.98518  4.58477  3.61503
          0.02924  3.94269  4.66503  0.61958  0.77255  0.48576  0.95510
      4   2.63489  5.02618  2.39875  1.73167  4.34095  3.28697  3.63481  3.78929  2.47606  3.34409  4.14820  2.65817  3.77768  2.77715  2.97411  2.48751  2.60177  3.32186  5.54101  4.14713      4 e - - -
          2.68618  4.42225  2.77519  2.73123  3.46354  2.40513  3.72494  3.29354  2.67741  2.69355  4.24690  2.90347  2.73739  3.18146  2.89801  2.37887  2.77519  2.98518  4.58477  3.61503
          0.02924  3.94269  4.66503  0.61958  0.77255  0.48576  0.95510
      5   2.50485  5.03514  2.76196  2.05357  4.34225  3.37556  3.02375  3.77990  2.08123  3.30412  4.10340  2.86379  3.80456  2.32410  2.67027  2.66620  2.91587  3.41042  5.46567  4.11467      5 e - - -
          2.68618  4.42225  2.77519  2.73123  3.46354  2.40513  3.72494  3.29354  2.67741  2.69355  4.24690  2.90347  2.73739  3.18146  2.89801  2.37887  2.77519  2.98518  4.58477  3.61503
          0.02924  3.94269  4.66503  0.61958  0.77255  0.48576  0.95510
      6   3.21289  4.62216  4.52312  4.03566  3.08390  4.32263  4.65633  2.04150  3.80407  0.92204  2.98053  4.31446  4.61580  4.08641  3.98119  3.71832  3.46699  2.19607  5.09951  3.87722      6 l - - -
          2.68618  4.42225  2.77519  2.73123  3.46354  2.40513  3.72494  3.29354  2.67741  2.69355  4.24690  2.90347  2.73739  3.18146  2.89801  2.37887  2.77519  2.98518  4.58477  3.61503
          0.02924  3.94269  4.66503  0.61958  0.77255  0.48576  0.95510
      7   3.00103  4.95652  3.45474  2.90427  4.33945  3.57064  3.71962  3.78789  2.01455  3.30007  4.23950  3.27673  4.02257  2.89741  1.09037  3.05314  3.22917  3.49531  5.36148  4.17679      7 r - - -
          2.68618  4.42225  2.77519  2.73123  3.46354  2.40513  3.72494  3.29354  2.67741  2.69355  4.24690  2.90347  2.73739  3.18146  2.89801  2.37887  2.77519  2.98518  4.58477  3.61503
          0.02924  3.94269  4.66503  0.61958  0.77255  0.48576  0.95510
      8   2.33551  4.82172  2.82029  2.30085  4.08647  3.37337  3.60526  3.50079  2.27298  3.01698  3.91097  2.87135  3.79150  2.41253  2.80872  2.62869  2.42543  3.17090  5.32346  3.98930      8 k - - -
          2.68618  4.42225  2.77519  2.73123  3.46354  2.40513  3.72494  3.29354  2.67741  2.69355  4.24690  2.90347  2.73739  3.18146  2.89801  2.37887  2.77519  2.98518  4.58477  3.61503
          0.02924  3.94269  4.66503  0.61958  0.77255  0.48576  0.95510
      9   3.07873  4.43671  4.61160  4.05552  3.24190  4.34224  4.71117  1.66786  3.93624  1.29227  2.94053  4.32436  4.59893  4.13740  4.12286  3.67675  3.22622  1.74143  5.20459  4.08066      9 l - - -
          2.68618  4.42225  2.77519  2.73123  3.46354  2.40513  3.72494  3.29354  2.67741  2.69355  4.24690  2.90347  2.73739  3.18146  2.89801  2.37887  2.77519  2.98518  4.58477  3.61503
          0.02924  3.94269  4.66503  0.61958  0.77255  0.48576  0.95510
     10   3.05746  4.42187  4.62972  4.15398  3.45246  4.30369  4.87765  1.11901  4.01019  1.95330  3.28757  4.38582  4.65404  4.29798  4.21375  3.70188  3.33515  1.56625  5.42035  4.20399     10 i - - -
          2.68618  4.42225  2.77519  2.73123  3.46354  2.40513  3.72494  3.29354  2.67741  2.69355  4.24690  2.90347  2.73739  3.18146  2.89801  2.37887  2.77519  2.98518  4.58477  3.61503
          0.02924  3.94269  4.66503  0.61958  0.77255  0.48576  0.95510
     11   2.92084  5.08657  3.30860  2.66424  4.46756  3.59541  3.25978  3.84226  1.74246  3.24297  4.16063  3.10139  3.95770  2.48879  1.56366  2.91730  3.09667  3.51837  5.39468  4.18179     11 r - - -
          2.68618  4.42225  2.77519  2.73123  3.46354  2.40513  3.72494  3.29354  2.67741  2.69355  4.24690  2.90347  2.73739  3.18146  2.89801  2.37887  2.77519  2.98518  4.58477  3.61503
          0.02924  3.94269  4.66503  0.61958  0.77255  0.48576  0.95510
     12   2.64944  4.99881  3.11004  2.52995  4.35470  3.49440  3.57504  3.74410  1.79003  3.25728  4.08142  3.00772  3.87924  2.33715  2.00029  2.77524  2.76736  3.40396  5.39242  4.12508     12 k - - -
          2.68618  4.42225  2.77519  2.73123  3.46354  2.40513  3.72494  3.29354  2.67741  2.69355  4.24690  2.90347  2.73739  3.18146  2.89801  2.37887  2.77519  2.98518  4.58477  3.61503
          0.02924  3.94269  4.66503  0.61958  0.77255  0.48576  0.95510
     13   3.05845  4.41367  4.65381  4.17050  3.46735  4.32504  4.89502  1.14372  4.03526  1.96591  3.29407  4.40272  4.66609  4.31601  4.23961  3.71850  3.33289  1.50407  5.43498  4.22451     13 i - - -
          2.68618  4.42225  2.77519  2.73123  3.46354  2.40513  3.72494  3.29354  2.67741  2.69355  4.24690  2.90347  2.73739  3.18146  2.89801  2.37887  2.77519  2.98518  4.58477  3.61503
          0.02924  3.94269  4.66503  0.61958  0.77255  0.48576  0.95510
     14   3.05832  4.40666  4.67085  4.18264  3.48012  4.34006  4.90741  1.17200  4.05371  1.97911  3.30158  4.41470  4.67470  4.32997  4.25855  3.73035  3.33048  1.44552  5.44598  4.23863     14 i - - -
          2.68618  4.42225  2.77519  2.73123  3.46354  2.40513  3.72494  3.29354  2.67741  2.69355  4.24690  2.90347  2.73739  3.18146  2.89801  2.37887  2.77519  2.98518  4.58477  3.61503
          0.02924  3.94269  4.66503  0.61958  0.77255  0.48576  0.95510
     15   2.44973  4.96800  2.66868  2.22698  4.26678  3.36146  3.44856  3.66296  2.02608  3.20423  4.02718  2.85168  3.76609  2.53633  2.61473  2.50201  2.80421  3.33477  5.42176  4.05402     15 k - - -
          2.68618  4.42225  2.77519  2.73123  3.46354  2.40513  3.72494  3.29354  2.67741  2.69355  4.24690  2.90347  2.73739  3.18146  2.89801  2.37887  2.77519  2.98518  4.58477  3.61503
          0.02924  3.94269  4.66503  0.61958  0.77255  0.48576  0.95510
     16   3.01326  5.13815  2.51813  0.92957  4.49326  3.31973  3.91278  3.96111  2.80218  3.56702  4.53808  2.97365  3.92768  3.12706  3.21819  2.98860  3.31807  3.63776  5.65162  4.37404     16 e - - -
          2.68618  4.42225  2.77519  2.73123  3.46354  2.40513  3.72494  3.29354  2.67741  2.69355  4.24690  2.90347  2.73739  3.18146  2.89801  2.37887  2.77519  2.98518  4.58477  3.61503
          0.02924  3.94269  4.66503  0.61958  0.77255  0.48576  0.95510
     17   2.66207  4.89410  2.74611  1.70431  4.17754  3.35500  3.63598  3.56929  2.39299  3.16547  3.79243  2.88934  3.81032  2.63534  2.81617  2.67266  2.56945  3.24062  5.40519  4.06287     17 e - - -
          2.68618  4.42225  2.77519  2.73123  3.46354  2.40513  3.72494  3.29354  2.67741  2.69355  4.24690  2.90347  2.73739  3.18146  2.89801  2.37887  2.77519  2.98518  4.58477  3.61503
          0.02924  3.94269  4.66503  0.61958  0.77255  0.48576  0.95510
     18   2.61582  4.84789  2.68765  2.22650  4.13403  3.33945  3.62509  3.51127  2.42430  3.14614  3.96414  2.87772  2.41397  2.54812  2.87799  2.58154  2.76097  3.14540  5.37436  4.02803     18 e - - -
          2.68618  4.42225  2.77519  2.73123  3.46354  2.40513  3.72494  3.29354  2.67741  2.69355  4.24690  2.90347  2.73739  3.18146  2.89801  2.37887  2.77519  2.98518  4.58477  3.61503
          0.02924  3.94269  4.66503  0.61958  0.77255  0.48576  0.95510
     19   2.62524  4.90824  2.52293  2.30581  4.16390  3.20746  3.53876  3.62249  2.44073  3.19811  4.00852  2.25082  2.81588  2.76590  2.91987  2.62537  2.87101  3.27180  5.40326  3.54388     19 n - - -
          2.68618  4.42225  2.77519  2.73123  3.46354  2.40513  3.72494  3.29354  2.67741  2.69355  4.24690  2.90347  2.73739  3.18146  2.89801  2.37887  2.77519  2.98518  4.58477  3.61503
          0.02924  3.94269  4.66503  0.61958  0.77255  0.48576  0.95510
     20   2.58711  4.61771  3.11448  2.56058  3.87492  2.90449  3.64994  3.25876  2.36722  2.60053  3.74767  3.03445  3.82900  2.80638  2.23321  2.57478  2.72893  2.87037  5.17091  3.88933     20 r - - -
          2.68618  4.42225  2.77519  2.73123  3.46354  2.40513  3.72494  3.29354  2.67741  2.69355  4.24690  2.90347  2.73739  3.18146  2.89801  2.37887  2.77519  2.98518  4.58477  3.61503
          0.02924  3.94269  4.66503  0.61958  0.77255  0.48576  0.95510
     21   3.05575  4.39641  4.68826  4.19502  3.49894  4.35490  4.92019  1.23546  4.07349  2.00219  3.31553  4.42630  4.68333  4.34588  4.27925  3.74172  3.32554  1.34429  5.45961  4.25389     21 i - - -
          2.68618  4.42225  2.77519  2.73123  3.46354  2.40513  3.72494  3.29354  2.67741  2.69355  4.24690  2.90347  2.73739  3.18146  2.89801  2.37887  2.77519  2.98518  4.58477  3.61503
          0.02924  3.94269  4.66503  0.61958  0.77255  0.48576  0.95510
     22   2.66972  4.73784  2.95327  2.57375  4.12332  3.34636  3.71713  3.56671  2.37272  3.15000  4.02359  3.03204  1.85795  2.68890  2.46566  2.73134  2.95279  3.23672  5.35484  4.06460     22 p - - -
          2.68618  4.42225  2.77519  2.73123  3.46354  2.40513  3.72494  3.29354  2.67741  2.69355  4.24690  2.90347  2.73739  3.18146  2.89801  2.37887  2.77519  2.98518  4.58477  3.61503
          0.02924  3.94269  4.66503  0.61958  0.77255  0.48576  0.95510
     23   3.05747  4.40144  4.68113  4.19007  3.48967  4.34894  4.91493  1.19980  4.06519  1.99027  3.30823  4.42177  4.67986  4.33903  4.27041  3.73731  3.32826  1.39707  5.45333  4.24725     23 i - - -
          2.68618  4.42225  2.77519  2.73123  3.46354  2.40513  3.72494  3.29354  2.67741  2.69355  4.24690  2.90347  2.73739  3.18146  2.89801  2.37887  2.77519  2.98518  4.58477  3.61503
          0.02924  3.94269  4.66503  0.61958  0.77255  0.48576  0.95510
     24   2.02497  4.17676  3.19331  3.00904  4.34243  1.34078  4.18489  3.75338  3.17455  3.45840  4.29311  3.21223  3.66337  3.45567  3.49175  2.19295  2.71394  3.19176  5.67771  4.44772     24 g - - -
          2.68618  4.42225  2.77519  2.73123  3.46354  2.40513  3.72494  3.29354  2.67741  2.69355  4.24690  2.90347  2.73739  3.18146  2.89801  2.37887  2.77519  2.98518  4.58477  3.61503
          0.02924  3.94269  4.66503  0.61958  0.77255  0.48576  0.95510
     25   2.86354  4.38687  4.22226  3.88770  3.60175  3.79624  4.67739  2.04812  3.75654  2.27670  3.55639  4.06621  4.35294  4.11135  3.96225  3.30429  3.22345  0.94086  5.39800  4.13391     25 v - - -
          2.68618  4.42225  2.77519  2.73123  3.46354  2.40513  3.72494  3.29354  2.67741  2.69355  4.24690  2.90347  2.73739  3.18146  2.89801  2.37887  2.77519  2.98518  4.58477  3.61503
          0.02924  3.94269  4.66503  0.61958  0.77255  0.48576  0.95510
     26   2.35014  4.27140  3.26803  3.08716  4.14646  3.00001  4.19503  3.67861  3.16566  3.39347  4.31378  3.30065  3.74462  3.50952  3.44946  0.98994  2.83555  3.19835  5.51337  4.23038     26 s - - -
          2.68618  4.42225  2.77519  2.73123  3.46354  2.40513  3.72494  3.29354  2.67741  2.69355  4.24690  2.90347  2.73739  3.18146  2.89801  2.37887  2.77519  2.98518  4.58477  3.61503
          0.02924  3.94269  4.66503  0.61958  0.77255  0.48576  0.95510
     27   2.78219  4.78081  2.74822  2.64084  4.15539  3.23148  3.97857  3.88102  2.88821  3.51998  4.47491  1.03954  3.88685  3.25156  3.24515  2.84678  3.16644  3.49613  5.45327  4.09876     27 n - - -
          2.68618  4.42225  2.77519  2.73123  3.46354  2.40513  3.72494  3.29354  2.67741  2.69355  4.24690  2.90347  2.73739  3.18146  2.89801  2.37887  2.77519  2.98518  4.58477  3.61503
          0.02924  3.94269  4.66503  0.61958  0.77255  0.48576  0.95510
     28   2.88923  4.86539  3.08838  2.72468  3.58607  3.48952  1.48784  3.64575  2.37466  3.17248  4.11414  3.15837  3.97373  2.99060  2.46589  2.93854  3.14516  3.35843  4.97467  3.51096     28 h - - -
          2.68618  4.42225  2.77519  2.73123  3.46354  2.40513  3.72494  3.29354  2.67741  2.69355  4.24690  2.90347  2.73739  3.18146  2.89801  2.37887  2.77519  2.98518  4.58477  3.61503
          0.02924  3.94269  4.66503  0.61958  0.77255  0.48576  0.95510
     29   3.07321  4.87799  3.19561  2.96277  3.33489  3.50770  1.00263  3.78697  2.80396  3.27207  4.32060  3.36920  4.06418  3.32996  3.06539  3.14330  3.37902  3.52076  4.79900  3.28381     29 h - - -
          2.68618  4.42225  2.77519  2.73123  3.46354  2.40513  3.72494  3.29354  2.67741  2.69355  4.24690  2.90347  2.73739  3.18146  2.89801  2.37887  2.77519  2.98518  4.58477  3.61503
          0.02924  3.94269  4.66503  0.61958  0.77255  0.48576  0.95510
     30   3.05675  4.39892  4.68513  4.19291  3.49430  4.35231  4.91787  1.21625  4.06977  1.99608  3.31176  4.42439  4.68183  4.34277  4.27523  3.73987  3.32699  1.37159  5.45659  4.25080     30 i - - -
          2.68618  4.42225  2.77519  2.73123  3.46354  2.40513  3.72494  3.29354  2.67741  2.69355  4.24690  2.90347  2.73739  3.18146  2.89801  2.37887  2.77519  2.98518  4.58477  3.61503
          0.02924  3.94269  4.66503  0.61958  0.77255  0.48576  0.95510
     31   3.07321  4.87799  3.19561  2.96277  3.33489  3.50770  1.00263  3.78697  2.80396  3.27207  4.32060  3.36920  4.06418  3.32996  3.06539  3.14330  3.37902  3.52076  4.79900  3.28381     31 h - - -
          2.68618  4.42225  2.77519  2.73123  3.46354  2.40513  3.72494  3.29354  2.67741  2.69355  4.24690  2.90347  2.73739  3.18146  2.89801  2.37887  2.77519  2.98518  4.58477  3.61503
          0.02924  3.94269  4.66503  0.61958  0.77255  0.48576  0.95510
     32   3.15442  4.62171  4.34950  3.93191  3.10490  4.14065  4.57311  2.24329  3.68942  0.89712  3.05914  4.19409  4.52316  4.02132  3.86896  3.58984  3.43966  2.25221  5.07095  3.80404     32 l - - -
          2.68618  4.42225  2.77519  2.73123  3.46354  2.40513  3.72494  3.29354  2.67741  2.69355  4.24690  2.90347  2.73739  3.18146  2.89801  2.37887  2.77519  2.98518  4.58477  3.61503
          0.02924  3.94269  4.66503  0.61958  0.77255  0.48576  0.95510
     33   2.26482  4.18667  3.35752  3.06023  4.11211  2.99372  4.12056  3.41571  3.05526  3.19331  4.07605  3.26610  3.71008  3.39873  3.35793  2.01613  1.40408  2.98334  5.49207  4.25351     33 t - - -
          2.68618  4.42225  2.77519  2.73123  3.46354  2.40513  3.72494  3.29354  2.67741  2.69355  4.24690  2.90347  2.73739  3.18146  2.89801  2.37887  2.77519  2.98518  4.58477  3.61503
          0.02924  3.94269  4.66503  0.61958  0.77255  0.48576  0.95510
     34   2.80650  5.32216  2.01379  1.55206  4.61437  3.25239  3.66327  4.10393  2.38477  3.60106  4.41221  2.71203  3.79928  2.55221  3.06495  2.72367  3.06647  3.69087  5.75917  4.30858     34 e - - -
          2.68618  4.42225  2.77519  2.73123  3.46354  2.40513  3.72494  3.29354  2.67741  2.69355  4.24690  2.90347  2.73739  3.18146  2.89801  2.37887  2.77519  2.98518  4.58477  3.61503
          0.02924  3.94269  4.66503  0.61958  0.77255  0.48576  0.95510
     35   2.23232  4.96134  2.51517  1.67860  4.28092  3.28755  3.49189  3.71476  2.50824  3.29592  4.12067  2.82196  3.79475  2.82339  2.98113  2.59163  2.88842  3.35618  5.51009  4.13643     35 e - - -
          2.68618  4.42225  2.77519  2.73123  3.46354  2.40513  3.72494  3.29354  2.67741  2.69355  4.24690  2.90347  2.73739  3.18146  2.89801  2.37887  2.77519  2.98518  4.58477  3.61503
          0.02924  3.94269  4.66503  0.61958  0.77255  0.48576  0.95510
     36   3.06559  5.20397  0.82236  2.38015  4.59054  3.26436  3.99375  4.19481  3.09129  3.79072  4.77050  2.93999  3.92213  3.23312  3.61693  3.02013  3.40571  3.82658  5.74547  4.45204     36 d - - -
          2.68618  4.42225  2.77519  2.73123  3.46354  2.40513  3.72494  3.29354  2.67741  2.69355  4.24690  2.90347  2.73739  3.18146  2.89801  2.37887  2.77519  2.98518  4.58477  3.61503
          0.02924  3.94269  4.66503  0.61958  0.77255  0.48576  0.95510
     37   3.42217  4.74255  4.42830  4.07068  1.07454  4.23511  3.52812  3.06393  3.93003  2.41302  3.68752  3.97712  4.56464  3.98920  4.02295  3.60491  3.65514  3.01027  3.70703  1.76621     37 f - - -
          2.68618  4.42225  2.77519  2.73123  3.46354  2.40513  3.72494  3.29354  2.67741  2.69355  4.24690  2.90347  2.73739  3.18146  2.89801  2.37887  2.77519  2.98518  4.58477  3.61503
          0.02924  3.94269  4.66503  0.61958  0.77255  0.48576  0.95510
     38   2.44728  5.08733  2.43927  2.13804  4.39214  3.31966  3.36413  3.85638  2.15444  3.37040  4.14992  2.53089  3.76834  2.40166  2.83960  2.61500  2.89129  3.45851  5.53319  4.13495     38 e - - -
          2.68618  4.42225  2.77519  2.73123  3.46354  2.40513  3.72494  3.29354  2.67741  2.69355  4.24690  2.90347  2.73739  3.18146  2.89801  2.37887  2.77519  2.98518  4.58477  3.61503
          0.02924  3.94269  4.66503  0.61958  0.77255  0.48576  0.95510
     39   2.59520  4.57968  3.15756  2.59409  3.80231  3.45037  3.66135  2.99920  2.18499  2.82318  3.68739  3.06347  3.84623  2.81280  2.64537  2.69562  2.20765  2.69412  5.12486  3.85151     39 k - - -
          2.68618  4.42225  2.77519  2.73123  3.46354  2.40513  3.72494  3.29354  2.67741  2.69355  4.24690  2.90347  2.73739  3.18146  2.89801  2.37887  2.77519  2.98518  4.58477  3.61503
          0.02924  3.94269  4.66503  0.61958  0.77255  0.48576  0.95510
     40   3.23426  4.67580  4.30211  3.94243  3.16302  4.07114  4.57613  2.37107  3.70948  0.79338  3.16431  4.21108  4.49451  4.06101  3.87401  3.65038  3.52538  2.42660  5.06764  3.80713     40 l - - -
          2.68618  4.42225  2.77519  2.73123  3.46354  2.40513  3.72494  3.29354  2.67741  2.69355  4.24690  2.90347  2.73739  3.18146  2.89801  2.37887  2.77519  2.98518  4.58477  3.61503
          0.02924  3.94269  4.66503  0.61958  0.77255  0.48576  0.95510
     41   3.37047  4.72753  4.36704  4.01836  1.04336  4.18947  3.63159  2.92808  3.88387  2.26533  3.57945  3.99031  4.54216  3.98647  3.99611  3.58709  3.61843  2.90495  3.83066  2.04480     41 f - - -
          2.68618  4.42225  2.77519  2.73123  3.46354  2.40513  3.72494  3.29354  2.67741  2.69355  4.24690  2.90347  2.73739  3.18146  2.89801  2.37887  2.77519  2.98518  4.58477  3.61503
          0.02924  3.94269  4.66503  0.61958  0.77255  0.48576  0.95510
     42   2.84596  4.59154  3.46074  3.30997  4.29897  3.27508  4.38159  3.86249  3.37328  3.48171  4.53462  3.60956  0.70686  3.75993  3.61080  3.01567  3.29307  3.49985  5.46622  4.42063     42 p - - -
          2.68618  4.42225  2.77519  2.73123  3.46354  2.40513  3.72494  3.29354  2.67741  2.69355  4.24690  2.90347  2.73739  3.18146  2.89801  2.37887  2.77519  2.98518  4.58477  3.61503
          0.02924  3.94269  4.66503  0.61958  0.77255  0.48576  0.95510
     43   2.66410  4.87640  2.54204  2.33546  4.20976  1.98571  3.00729  3.72153  2.55791  3.30297  4.13896  2.44433  3.79948  2.88334  3.00782  2.67621  2.95310  3.35376  5.47470  4.09549     43 g - - -
          2.68618  4.42225  2.77519  2.73123  3.46354  2.40513  3.72494  3.29354  2.67741  2.69355  4.24690  2.90347  2.73739  3.18146  2.89801  2.37887  2.77519  2.98518  4.58477  3.61503
          0.02924  3.94269  4.66503  0.61958  0.77255  0.48576  0.95510
     44   2.79519  5.04753  2.59235  2.19793  4.38749  3.08345  3.68257  3.83331  2.38501  3.38182  4.23411  2.87520  3.85094  1.60509  2.75768  2.77781  3.05436  3.47936  5.54354  4.20265     44 q - - -
          2.68618  4.42225  2.77519  2.73123  3.46354  2.40513  3.72494  3.29354  2.67741  2.69355  4.24690  2.90347  2.73739  3.18146  2.89801  2.37887  2.77519  2.98518  4.58477  3.61503
          0.02924  3.94269  4.66503  0.61958  0.77255  0.48576  0.95510
     45   2.78247  5.09230  2.70374  1.91224  4.44044  3.38179  3.62207  3.84957  1.66208  3.37560  4.20253  2.88481  3.71299  2.76181  2.60496  2.75546  2.91705  3.48885  5.52596  4.19763     45 k - - -
          2.68618  4.42225  2.77519  2.73122  3.46354  2.40513  3.72494  3.29354  2.67741  2.69355  4.24690  2.90347  2.73740  3.18146  2.89801  2.37887  2.77519  2.98518  4.58477  3.61503
          0.03676  3.62425  4.66503  0.59007  0.80809  0.48576  0.95510
     46   3.09097  4.48191  4.53150  3.97180  2.95101  4.28533  4.58031  1.81308  3.84504  1.54866  1.75973  4.24669  4.53944  4.02807  4.02480  3.61123  3.32109  2.14008  5.04792  3.89764     47 l - - -
          2.68618  4.42225  2.77519  2.73123  3.46354  2.40513  3.72494  3.29354  2.67741  2.69355  4.24690  2.90347  2.73739  3.18146  2.89801  2.37887  2.77519  2.98518  4.58477  3.61503
          0.02924  3.94269  4.66503  0.61958  0.77255  0.48576  0.95510
     47   2.58334  4.81134  2.74961  2.03817  4.14619  3.32594  3.66527  3.53892  2.33188  3.15482  3.98898  2.90566  3.80484  2.83058  2.87174  2.54956  2.08393  3.20467  5.39207  4.06268     48 e - - -
          2.68618  4.42225  2.77519  2.73123  3.46354  2.40513  3.72494  3.29354  2.67741  2.69355  4.24690  2.90347  2.73739  3.18146  2.89801  2.37887  2.77519  2.98518  4.58477  3.61503
          0.02924  3.94269  4.66503  0.61958  0.77255  0.48576  0.95510
     48   2.48656  4.20943  3.58448  3.01726  3.35091  3.58039  3.86627  2.44099  2.80233  2.32969  2.93808  3.38326  3.47099  3.24086  3.25021  2.80897  2.80446  1.93182  4.83848  3.61774     49 v - - -
          2.68618  4.42225  2.77519  2.73123  3.46354  2.40513  3.72494  3.29354  2.67741  2.69355  4.24690  2.90347  2.73739  3.18146  2.89801  2.37887  2.77519  2.98518  4.58477  3.61503
          0.02924  3.94269  4.66503  0.61958  0.77255  0.48576  0.95510
     49   2.60262  4.27767  3.53152  2.96170  2.49912  3.58145  3.77126  2.73984  2.61911  2.11847  3.35558  3.33498  3.95528  3.17163  2.81514  2.84147  2.83183  2.53698  4.70772  3.13476     50 l - - -
          2.68618  4.42225  2.77519  2.73123  3.46354  2.40513  3.72494  3.29354  2.67741  2.69355  4.24690  2.90347  2.73739  3.18146  2.89801  2.37887  2.77519  2.98518  4.58477  3.61503
          0.02924  3.94269  4.66503  0.61958  0.77255  0.48576  0.95510
     50   2.61317  4.93708  3.16147  2.58536  4.27933  3.50503  3.46718  3.66496  1.49300  3.20295  4.04511  3.04697  3.89760  2.74035  2.18130  2.80470  2.99348  3.19336  5.35331  4.09862     51 k - - -
          2.68618  4.42225  2.77519  2.73123  3.46354  2.40513  3.72494  3.29354  2.67741  2.69355  4.24690  2.90347  2.73739  3.18146  2.89801  2.37887  2.77519  2.98518  4.58477  3.61503
          0.02924  3.94269  4.66503  0.61958  0.77255  0.48576  0.95510
     51   2.61460  4.77507  2.99563  2.45196  4.01064  3.41875  3.52085  3.42975  2.16997  3.02778  3.85383  2.82710  2.71545  2.46325  2.69296  2.65272  2.84064  3.11627  4.21748  3.93804     52 k - - -
          2.68618  4.42225  2.77519  2.73123  3.46354  2.40513  3.72494  3.29354  2.67741  2.69355  4.24690  2.90347  2.73739  3.18146  2.89801  2.37887  2.77519  2.98518  4.58477  3.61503
          0.02924  3.94269  4.66503  0.61958  0.77255  0.48576  0.95510
     52   3.23426  4.67580  4.30211  3.94243  3.16302  4.07114  4.57613  2.37107  3.70948  0.79338  3.16431  4.21108  4.49451  4.06101  3.87401  3.65038  3.52538  2.42660  5.06764  3.80713     53 l - - -
          2.68618  4.42225  2.77519  2.73123  3.46354  2.40513  3.72494  3.29354  2.67741  2.69355  4.24690  2.90347  2.73739  3.18146  2.89801  2.37887  2.77519  2.98518  4.58477  3.61503
          0.02924  3.94269  4.66503  0.61958  0.77255  0.48576  0.95510
     53   2.74773  4.88600  3.15919  2.56957  4.16890  3.50187  3.59343  3.57124  1.62188  3.13062  3.97305  3.03864  3.88422  2.74422  2.16676  2.77669  2.74961  3.26034  5.30131  3.46698     54 k - - -
          2.68618  4.42225  2.77519  2.73123  3.46354  2.40513  3.72494  3.29354  2.67741  2.69355  4.24690  2.90347  2.73739  3.18146  2.89801  2.37887  2.77519  2.98518  4.58477  3.61503
          0.02924  3.94269  4.66503  0.61958  0.77255  0.48576  0.95510
     54   2.93715  4.92469  2.95001  2.70590  4.10251  3.41278  3.86481  3.74409  2.52187  3.23947  4.26543  3.16623  3.96729  1.11427  2.80464  2.98197  3.23410  3.46942  5.36215  4.06056     55 q - - -
          2.68618  4.42225  2.77519  2.73123  3.46354  2.40513  3.72494  3.29354  2.67741  2.69355  4.24690  2.90347  2.73739  3.18146  2.89801  2.37887  2.77519  2.98518  4.58477  3.61503
          0.02924  3.94269  4.66503  0.61958  0.77255  0.48576  0.95510
     55   2.68932  4.71469  2.92141  2.60600  3.84088  3.32962  2.52853  3.58121  2.57545  3.16738  4.06193  3.06461  1.79832  3.01289  2.92832  2.75810  2.99221  3.25202  5.19227  3.80116     56 p - - -
          2.68618  4.42225  2.77519  2.73123  3.46354  2.40513  3.72494  3.29354  2.67741  2.69355  4.24690  2.90347  2.73739  3.18146  2.89801  2.37887  2.77519  2.98518  4.58477  3.61503
          0.02924  3.94269  4.66503  0.61958  0.77255  0.48576  0.95510
     56   2.21963  4.84204  2.75375  2.25291  4.18884  2.73467  3.64084  3.61357  2.11436  3.19533  4.01107  2.79917  3.78580  2.79311  2.86273  2.48676  2.87224  3.25874  5.41202  4.06926     57 k - - -
          2.68618  4.42225  2.77519  2.73123  3.46354  2.40513  3.72494  3.29354  2.67741  2.69355  4.24690  2.90347  2.73739  3.18146  2.89801  2.37887  2.77519  2.98518  4.58477  3.61503
          0.02924  3.94269  4.66503  0.61958  0.77255  0.48576  0.95510
     57   2.91646  5.45668  1.65097  1.39701  4.74418  3.20603  3.74274  4.25252  2.74742  3.76692  4.62236  2.67543  3.82238  2.90990  3.33041  2.80639  3.20364  3.83549  5.92063  4.43090     58 e - - -
          2.68618  4.42225  2.77519  2.73123  3.46354  2.40513  3.72494  3.29354  2.67741  2.69355  4.24690  2.90347  2.73739  3.18146  2.89801  2.37887  2.77519  2.98518  4.58477  3.61503
          0.02924  3.94269  4.66503  0.61958  0.77255  0.48576  0.95510
     58   3.42534  4.74378  4.43174  4.07434  1.07785  4.23735  3.52396  3.07058  3.93347  2.42022  3.69315  3.97720  4.56610  3.99033  4.02516  3.60642  3.65780  3.01553  3.70184  1.75037     59 f - - -
          2.68618  4.42225  2.77519  2.73123  3.46354  2.40513  3.72494  3.29354  2.67741  2.69355  4.24690  2.90347  2.73739  3.18146  2.89801  2.37887  2.77519  2.98518  4.58477  3.61503
          0.02924  3.94269  4.66503  0.61958  0.77255  0.48576  0.95510
     59   0.91714  4.22770  3.53435  3.32904  4.12272  3.05032  4.34272  3.25878  3.34711  3.13713  4.16140  3.46075  3.79619  3.68188  3.59270  2.57746  2.85968  2.90104  5.54287  4.35097     60 a - - -
          2.68618  4.42225  2.77519  2.73123  3.46354  2.40513  3.72494  3.29354  2.67741  2.69355  4.24690  2.90347  2.73739  3.18146  2.89801  2.37887  2.77519  2.98518  4.58477  3.61503
          0.02924  3.94269  4.66503  0.61958  0.77255  0.48576  0.95510
     60   1.74564  4.14428  3.41205  3.07375  4.18197  2.94610  4.13037  3.51686  3.09123  3.25646  4.09943  3.25703  3.67061  3.39557  3.41339  1.52349  2.27797  3.03309  5.53779  4.32000     61 s - - -
          2.68618  4.42225  2.77519  2.73123  3.46354  2.40513  3.72494  3.29354  2.67741  2.69355  4.24690  2.90347  2.73739  3.18146  2.89801  2.37887  2.77519  2.98518  4.58477  3.61503
          0.02924  3.94269  4.66503  0.61958  0.77255  0.48576  0.95510
     61   2.59142  5.03159  2.70804  2.10381  4.35021  3.35772  3.60323  3.78086  1.92068  3.31685  4.04966  2.29089  3.80701  2.73793  2.71380  2.67658  2.88879  3.41299  5.48649  4.13314     62 k - - -
          2.68618  4.42225  2.77519  2.73123  3.46354  2.40513  3.72494  3.29354  2.67741  2.69355  4.24690  2.90347  2.73739  3.18146  2.89801  2.37887  2.77519  2.98518  4.58477  3.61503
          0.02924  3.94269  4.66503  0.61958  0.77255  0.48576  0.95510
     62   2.76134  4.98327  2.64505  2.34508  4.33176  3.32794  3.68047  3.80077  2.36724  3.35604  4.20445  2.73242  3.84631  1.62154  2.72744  2.60999  3.02792  3.44258  5.50511  4.16162     63 q - - -
          2.68618  4.42225  2.77519  2.73123  3.46354  2.40513  3.72494  3.29354  2.67741  2.69355  4.24690  2.90347  2.73739  3.18146  2.89801  2.37887  2.77519  2.98518  4.58477  3.61503
          0.02924  3.94269  4.66503  0.61958  0.77255  0.48576  0.95510
     63   2.56419  4.33885  3.38623  2.84385  3.17485  3.49667  3.81442  2.73376  2.50500  2.53283  3.47024  3.25406  3.91298  3.10941  3.11564  2.76879  2.13243  2.23899  4.97260  3.72002     64 t - - -
          2.68618  4.42225  2.77519  2.73123  3.46354  2.40513  3.72494  3.29354  2.67741  2.69355  4.24690  2.90347  2.73739  3.18146  2.89801  2.37887  2.77519  2.98518  4.58477  3.61503
          0.02924  3.94269  4.66503  0.61958  0.77255  0.48576  0.95510
     64   1.95978  4.22307  3.94398  3.54391  3.71171  3.46352  4.41125  2.23540  3.46088  2.48425  3.61076  3.71708  4.07260  3.77794  3.71738  2.88579  2.93989  1.33995  5.36983  4.14646     65 v - - -
          2.68618  4.42225  2.77519  2.73123  3.46354  2.40513  3.72494  3.29354  2.67741  2.69355  4.24690  2.90347  2.73739  3.18146  2.89801  2.37887  2.77519  2.98518  4.58477  3.61503
          0.02924  3.94269  4.66503  0.61958  0.77255  0.48576  0.95510
     65   2.65608  4.90285  1.84437  2.29132  4.34400  3.21597  3.73597  3.76271  2.64464  3.38310  4.22036  2.69957  3.78503  2.90669  3.14018  2.66064  2.01834  3.37969  5.59864  4.21039     66 d - - -
          2.68618  4.42225  2.77519  2.73123  3.46354  2.40513  3.72494  3.29354  2.67741  2.69355  4.24690  2.90347  2.73739  3.18146  2.89801  2.37887  2.77519  2.98518  4.58477  3.61503
          0.02924  3.94269  4.66503  0.61958  0.77255  0.48576  0.95510
     66   3.11281  4.43759  4.72894  4.19297  3.33274  4.43217  4.85714  1.39576  4.07191  1.51346  3.13912  4.44581  4.68955  4.28774  4.25633  3.78863  3.35735  1.56244  5.32310  4.16926     67 i - - -
          2.68618  4.42225  2.77519  2.73123  3.46354  2.40513  3.72494  3.29354  2.67741  2.69355  4.24690  2.90347  2.73739  3.18146  2.89801  2.37887  2.77519  2.98518  4.58477  3.61503
          0.02924  3.94269  4.66503  0.61958  0.77255  0.48576  0.95510
     67   3.03417  4.38484  4.65065  4.15777  3.52049  4.32084  4.89441  1.46127  4.03810  2.04310  3.34250  4.39087  4.66155  4.31879  4.25140  3.70619  3.30665  1.13896  5.46171  4.24736     68 v - - -
          2.68618  4.42225  2.77519  2.73123  3.46354  2.40513  3.72494  3.29354  2.67741  2.69355  4.24690  2.90347  2.73739  3.18146  2.89801  2.37887  2.77519  2.98518  4.58477  3.61503
          0.02924  3.94269  4.66503  0.61958  0.77255  0.48576  0.95510
     68   2.75359  4.52198  3.44173  3.35010  4.49096  0.62854  4.46600  4.10772  3.54091  3.75303  4.72940  3.60601  3.91537  3.85951  3.76918  2.92753  3.24028  3.62248  5.56749  4.59525     69 G - - -
          2.68618  4.42225  2.77519  2.73123  3.46354  2.40513  3.72494  3.29354  2.67741  2.69355  4.24690  2.90347  2.73739  3.18146  2.89801  2.37887  2.77519  2.98518  4.58477  3.61503
          0.02924  3.94269  4.66503  0.61958  0.77255  0.48576  0.95510
     69   2.48235  4.39356  3.17409  2.99280  4.14486  3.09580  4.14086  3.63660  3.05956  3.32474  4.28043  3.28535  1.14853  3.43944  3.35244  2.54232  2.93607  3.22116  5.48171  4.22548     70 p - - -
          2.68618  4.42225  2.77519  2.73123  3.46354  2.40513  3.72494  3.29354  2.67741  2.69355  4.24690  2.90347  2.73739  3.18146  2.89801  2.37887  2.77519  2.98518  4.58477  3.61503
          0.02924  3.94269  4.66503  0.61958  0.77255  0.48576  0.95510
     70   2.54678  4.92712  2.91466  2.40818  4.22917  3.40780  3.47850  3.64793  1.87014  3.10624  4.00769  2.45256  3.81458  2.64431  2.56065  2.64352  2.77576  3.30128  5.37916  4.05679     71 k - - -
          2.68618  4.42225  2.77519  2.73123  3.46354  2.40513  3.72494  3.29354  2.67741  2.69355  4.24690  2.90347  2.73739  3.18146  2.89801  2.37887  2.77519  2.98518  4.58477  3.61503
          0.02924  3.94269  4.66503  0.61958  0.77255  0.48576  0.95510
     71   2.75359  4.52198  3.44173  3.35010  4.49096  0.62854  4.46600  4.10772  3.54091  3.75303  4.72940  3.60601  3.91537  3.85951  3.76918  2.92753  3.24028  3.62248  5.56749  4.59525     72 G - - -
          2.68619  4.42226  2.77521  2.73124  3.46351  2.40514  3.72496  3.29355  2.67742  2.69356  4.24691  2.90345  2.73741  3.18148  2.89802  2.37884  2.77521  2.98506  4.58478  3.61504
          0.13013  2.18389  4.66503  0.37915  1.15341  0.48576  0.95510
     72   2.63758  4.85553  2.89639  2.10616  4.12834  3.39674  3.59921  3.53704  2.16302  3.11912  3.78649  2.92126  3.80818  2.63829  2.67693  2.65611  2.24477  3.20748  5.33501  4.01144     74 e - - -
          2.68618  4.42225  2.77519  2.73123  3.46354  2.40513  3.72494  3.29354  2.67741  2.69355  4.24690  2.90347  2.73739  3.18146  2.89801  2.37887  2.77519  2.98518  4.58477  3.61503
          0.02924  3.94269  4.66503  0.61958  0.77255  0.48576  0.95510
     73   3.05657  4.42613  4.61533  4.14448  3.44476  4.29113  4.86740  1.10865  3.99582  1.94814  3.28534  4.37589  4.64703  4.28804  4.19884  3.69231  3.33617  1.59654  5.41190  4.19143     75 i - - -
          2.68618  4.42225  2.77519  2.73123  3.46354  2.40513  3.72494  3.29354  2.67741  2.69355  4.24690  2.90347  2.73739  3.18146  2.89801  2.37887  2.77519  2.98518  4.58477  3.61503
          0.02924  3.94269  4.66503  0.61958  0.77255  0.48576  0.95510
     74   2.67500  5.11133  2.51242  1.91363  4.41904  3.31525  3.59370  3.88326  2.06902  3.39498  4.17917  2.64113  3.38446  2.55357  2.84541  2.53345  2.91518  3.48521  5.55590  4.15681     76 e - - -
          2.68618  4.42225  2.77519  2.73123  3.46354  2.40513  3.72494  3.29354  2.67741  2.69355  4.24690  2.90347  2.73739  3.18146  2.89801  2.37887  2.77519  2.98518  4.58477  3.61503
          0.02924  3.94269  4.66503  0.61958  0.77255  0.48576  0.95510
     75   2.72117  4.88657  2.78866  2.44153  4.05769  3.20130  2.00785  3.64785  2.35862  3.21597  4.06411  2.54433  3.84889  2.83647  2.61538  2.73992  2.97396  3.31369  5.31479  3.94355     77 h - - -
          2.68618  4.42225  2.77519  2.73123  3.46354  2.40513  3.72494  3.29354  2.67741  2.69355  4.24690  2.90347  2.73739  3.18146  2.89801  2.37887  2.77519  2.98518  4.58477  3.61503
          0.02924  3.94269  4.66503  0.61958  0.77255  0.48576  0.95510
     76   2.86354  4.38687  4.22226  3.88770  3.60175  3.79624  4.67739  2.04812  3.75654  2.27670  3.55639  4.06621  4.35294  4.11135  3.96225  3.30429  3.22345  0.94086  5.39800  4.13391     78 v - - -
          2.68618  4.42225  2.77519  2.73123  3.46354  2.40513  3.72494  3.29354  2.67741  2.69355  4.24690  2.90347  2.73739  3.18146  2.89801  2.37887  2.77519  2.98518  4.58477  3.61503
          0.02924  3.94269  4.66503  0.61958  0.77255  0.48576  0.95510
     77   3.08516  4.91919  3.58302  3.07962  4.29157  3.55956  3.87602  3.83822  2.26695  3.34140  4.33984  3.43396  4.05881  3.09293  0.87634  3.16600  3.34639  3.55916  5.34621  4.20377     79 r - - -
          2.68618  4.42225  2.77519  2.73123  3.46354  2.40513  3.72494  3.29354  2.67741  2.69355  4.24690  2.90347  2.73739  3.18146  2.89801  2.37887  2.77519  2.98518  4.58477  3.61503
          0.02924  3.94269  4.66503  0.61958  0.77255  0.48576  0.95510
     78   3.07997  4.40499  4.70701  4.17583  3.40691  4.41009  4.86257  1.48678  4.06163  1.69168  3.21728  4.42587  4.68409  4.29741  4.25882  3.76778  3.32879  1.31245  5.36780  4.19337     80 v - - -
          2.68618  4.42225  2.77519  2.73123  3.46354  2.40513  3.72494  3.29354  2.67741  2.69355  4.24690  2.90347  2.73739  3.18146  2.89801  2.37887  2.77519  2.98518  4.58477  3.61503
          0.02924  3.94269  4.66503  0.61958  0.77255  0.48576  0.95510
     79   3.21933  4.61843  4.57143  4.03121  3.04906  4.36978  4.65996  2.18697  3.82848  0.97957  2.27895  4.32804  4.60986  4.05685  4.00128  3.72488  3.45193  2.29425  5.08984  3.95653     81 l - - -
          2.68618  4.42225  2.77519  2.73123  3.46354  2.40513  3.72494  3.29354  2.67741  2.69355  4.24690  2.90347  2.73739  3.18146  2.89801  2.37887  2.77519  2.98518  4.58477  3.61503
          0.02924  3.94269  4.66503  0.61958  0.77255  0.48576  0.95510
     80   2.75359  4.52198  3.44173  3.35010  4.49096  0.62854  4.46600  4.10772  3.54091  3.75303  4.72940  3.60601  3.91537  3.85951  3.76918  2.92753  3.24028  3.62248  5.56749  4.59525     82 G - - -
          2.68618  4.42225  2.77519  2.73123  3.46354  2.40513  3.72494  3.29354  2.67741  2.69355  4.24690  2.90347  2.73739  3.18146  2.89801  2.37887  2.77519  2.98518  4.58477  3.61503
          0.02924  3.94269  4.66503  0.61958  0.77255  0.48576  0.95510
     81   2.84596  4.59154  3.46074  3.30997  4.29897  3.27508  4.38159  3.86249  3.37328  3.48171  4.53462  3.60956  0.70686  3.75993  3.61080  3.01567  3.29307  3.49985  5.46622  4.42063     83 p - - -
          2.68618  4.42225  2.77519  2.73123  3.46354  2.40513  3.72494  3.29354  2.67741  2.69355  4.24690  2.90347  2.73739  3.18146  2.89801  2.37887  2.77519  2.98518  4.58477  3.61503
          0.02924  3.94269  4.66503  0.61958  0.77255  0.48576  0.95510
     82   2.44538  2.69216  3.57101  3.02280  3.34672  3.46853  3.85348  2.69666  2.94020  2.44773  3.35550  3.01684  3.90492  3.24290  3.24546  2.76103  2.61163  2.40653  4.81800  2.85433     84 v - - -
          2.68618  4.42225  2.77519  2.73123  3.46354  2.40513  3.72494  3.29354  2.67741  2.69355  4.24690  2.90347  2.73739  3.18146  2.89801  2.37887  2.77519  2.98518  4.58477  3.61503
          0.02924  3.94269  4.66503  0.61958  0.77255  0.48576  0.95510
     83   3.08516  4.91919  3.58302  3.07962  4.29157  3.55956  3.87602  3.83822  2.26695  3.34140  4.33984  3.43396  4.05881  3.09293  0.87634  3.16600  3.34639  3.55916  5.34621  4.20377     85 r - - -
          2.68618  4.42225  2.77519  2.73123  3.46354  2.40513  3.72494  3.29354  2.67741  2.69355  4.24690  2.90347  2.73739  3.18146  2.89801  2.37887  2.77519  2.98518  4.58477  3.61503
          0.02924  3.94269  4.66503  0.61958  0.77255  0.48576  0.95510
     84   2.14927  4.67061  2.84271  2.48848  4.14145  3.26974  3.70859  3.54150  2.05558  3.16086  3.99069  2.96445  3.78214  2.87956  2.88491  2.04775  2.84711  3.17968  5.39207  4.08064     86 s - - -
          2.68618  4.42225  2.77519  2.73123  3.46354  2.40513  3.72494  3.29354  2.67741  2.69355  4.24690  2.90347  2.73739  3.18146  2.89801  2.37887  2.77519  2.98518  4.58477  3.61503
          0.02924  3.94269  4.66503  0.61958  0.77255  0.48576  0.95510
     85   2.84917  4.95547  2.78360  2.44322  3.86843  3.42551  1.69474  3.67302  2.35079  3.21797  4.11910  2.98936  3.91578  2.70301  2.66565  2.86215  3.09386  3.37073  5.19278  3.76741     87 h - - -
          2.68618  4.42225  2.77519  2.73123  3.46354  2.40513  3.72494  3.29354  2.67741  2.69355  4.24690  2.90347  2.73739  3.18146  2.89801  2.37887  2.77519  2.98518  4.58477  3.61503
          0.02924  3.94269  4.66503  0.61958  0.77255  0.48576  0.95510
     86   2.35014  4.27140  3.26803  3.08716  4.14646  3.00001  4.19503  3.67861  3.16566  3.39347  4.31378  3.30065  3.74462  3.50952  3.44946  0.98994  2.83555  3.19835  5.51337  4.23038     88 s - - -
          2.68618  4.42225  2.77519  2.73123  3.46354  2.40513  3.72494  3.29354  2.67741  2.69355  4.24690  2.90347  2.73739  3.18146  2.89801  2.37887  2.77519  2.98518  4.58477  3.61503
          0.02924  3.94269  4.66503  0.61958  0.77255  0.48576  0.95510
     87   2.93715  4.92469  2.95001  2.70590  4.10251  3.41278  3.86481  3.74409  2.52187  3.23947  4.26543  3.16623  3.96729  1.11427  2.80464  2.98197  3.23410  3.46942  5.36215  4.06056     89 q - - -
          2.68618  4.42225  2.77519  2.73123  3.46354  2.40513  3.72494  3.29354  2.67741  2.69355  4.24690  2.90347  2.73739  3.18146  2.89801  2.37887  2.77519  2.98518  4.58477  3.61503
          0.02924  3.94269  4.66503  0.61958  0.77255  0.48576  0.95510
     88   2.90670  4.37599  4.37423  3.95058  3.52973  3.99563  4.71939  1.85023  3.79580  2.14079  3.42899  4.15498  4.46941  4.13552  4.01690  3.42118  3.22884  1.01983  5.40188  4.13100     90 v - - -
          2.68618  4.42225  2.77519  2.73123  3.46354  2.40513  3.72494  3.29354  2.67741  2.69355  4.24690  2.90347  2.73739  3.18146  2.89801  2.37887  2.77519  2.98518  4.58477  3.61503
          0.02924  3.94269  4.66503  0.61958  0.77255  0.48576  0.95510
     89   3.01326  5.13815  2.51813  0.92957  4.49326  3.31973  3.91278  3.96111  2.80218  3.56702  4.53808  2.97365  3.92768  3.12706  3.21819  2.98860  3.31807  3.63776  5.65162  4.37404     91 e - - -
          2.68618  4.42225  2.77519  2.73123  3.46354  2.40513  3.72494  3.29354  2.67741  2.69355  4.24690  2.90347  2.73739  3.18146  2.89801  2.37887  2.77519  2.98518  4.58477  3.61503
          0.02924  3.94269  4.66503  0.61958  0.77255  0.48576  0.95510
     90   3.14928  4.49303  4.66357  4.15834  3.27528  4.40594  4.80988  1.22316  3.98160  1.53522  3.12857  4.41685  4.68369  4.24593  4.16528  3.78692  3.40060  1.82567  5.27198  4.06669     92 i - - -
          2.68618  4.42225  2.77519  2.73123  3.46354  2.40513  3.72494  3.29354  2.67741  2.69355  4.24690  2.90347  2.73739  3.18146  2.89801  2.37887  2.77519  2.98518  4.58477  3.61503
          0.02924  3.94269  4.66503  0.61958  0.77255  0.48576  0.95510
     91   1.22480  4.12664  3.41540  3.15049  4.19658  2.92488  4.20492  3.51482  3.19318  3.29047  4.15682  3.29269  3.67517  3.49492  3.48601  1.89276  2.69056  3.02846  5.57420  4.35301     93 a - - -
          2.68618  4.42225  2.77519  2.73123  3.46354  2.40513  3.72494  3.29354  2.67741  2.69355  4.24690  2.90347  2.73739  3.18146  2.89801  2.37887  2.77519  2.98518  4.58477  3.61503
          0.02924  3.94269  4.66503  0.61958  0.77255  0.48576  0.95510
     92   2.94514  5.00956  3.42501  2.76219  4.35888  3.62004  3.60044  3.71866  1.73590  2.97369  4.11310  3.16952  3.98985  2.74893  1.43828  2.96971  3.12570  3.42638  5.34634  4.14693     94 r - - -
          2.68618  4.42225  2.77519  2.73123  3.46354  2.40513  3.72494  3.29354  2.67741  2.69355  4.24690  2.90347  2.73739  3.18146  2.89801  2.37887  2.77519  2.98518  4.58477  3.61503
          0.02924  3.94269  4.66503  0.61958  0.77255  0.48576  0.95510
     93   2.24600  4.18862  3.32549  3.03063  4.17912  2.96753  4.11672  3.52930  3.05045  3.27030  4.13300  3.24148  3.69059  3.38219  3.36563  1.36421  2.05308  3.05737  5.53881  4.29793     95 s - - -
          2.68618  4.42225  2.77519  2.73123  3.46354  2.40513  3.72494  3.29354  2.67741  2.69355  4.24690  2.90347  2.73739  3.18146  2.89801  2.37887  2.77519  2.98518  4.58477  3.61503
          0.02924  3.94269  4.66503  0.61958  0.77255  0.48576  0.95510
     94   2.90656  5.39222  1.92863  1.24456  4.68655  3.21780  3.74749  4.18106  2.73110  3.71518  4.57598  2.70048  3.82783  2.91727  3.29043  2.80929  3.19320  3.77854  5.86894  4.40357     96 e - - -
          2.68618  4.42225  2.77519  2.73123  3.46354  2.40513  3.72494  3.29354  2.67741  2.69355  4.24690  2.90347  2.73739  3.18146  2.89801  2.37887  2.77519  2.98518  4.58477  3.61503
          0.02924  3.94269  4.66503  0.61958  0.77255  0.48576  0.95510
     95   1.55377  3.63356  3.39229  2.93930  3.97013  2.76230  3.97569  3.33903  2.91623  3.04217  3.88753  2.62398  3.71003  3.23128  3.27239  2.44990  2.50252  2.93745  5.33591  4.10045     97 a - - -
          2.68618  4.42225  2.77519  2.73123  3.46354  2.40513  3.72494  3.29354  2.67741  2.69355  4.24690  2.90347  2.73739  3.18146  2.89801  2.37887  2.77519  2.98518  4.58477  3.61503
          0.02924  3.94269  4.66503  0.61958  0.77255  0.48576  0.95510
     96   2.68212  4.24805  3.80485  3.23558  2.21703  3.71488  3.88952  2.32650  3.10557  2.02623  3.21395  3.54661  4.07255  3.39749  2.76718  2.99016  2.91207  2.41676  4.62094  3.17893     98 l - - -
          2.68618  4.42225  2.77519  2.73123  3.46354  2.40513  3.72494  3.29354  2.67741  2.69355  4.24690  2.90347  2.73739  3.18146  2.89801  2.37887  2.77519  2.98518  4.58477  3.61503
          0.02924  3.94269  4.66503  0.61958  0.77255  0.48576  0.95510
     97   2.45752  4.87969  2.81066  2.26425  4.16872  3.22081  3.59753  3.59683  2.33649  3.16797  3.97350  2.69607  3.78195  2.32434  2.73297  2.52770  2.51729  3.24734  5.37779  4.02958     99 e - - -
          2.68618  4.42225  2.77519  2.73123  3.46354  2.40513  3.72494  3.29354  2.67741  2.69355  4.24690  2.90347  2.73739  3.18146  2.89801  2.37887  2.77519  2.98518  4.58477  3.61503
          0.02924  3.94269  4.66503  0.61958  0.77255  0.48576  0.95510
     98   3.19202  4.53752  4.69140  4.16848  3.17784  4.43595  4.79239  1.51804  3.99611  1.18574  3.01358  4.43539  4.68268  4.21896  4.16512  3.80554  3.43342  1.96120  5.20728  4.04273    100 l - - -
          2.68618  4.42225  2.77519  2.73123  3.46354  2.40513  3.72494  3.29354  2.67741  2.69355  4.24690  2.90347  2.73739  3.18146  2.89801  2.37887  2.77519  2.98518  4.58477  3.61503
          0.02924  3.94269  4.66503  0.61958  0.77255  0.48576  0.95510
     99   2.10182  4.27557  3.03351  2.86987  4.32539  1.32546  4.11093  3.75292  3.07213  3.45003  4.29677  2.94672  3.69707  3.36941  3.41051  2.45339  2.77645  3.22721  5.64912  4.39106    101 g - - -
          2.68618  4.42225  2.77519  2.73123  3.46354  2.40513  3.72494  3.29354  2.67741  2.69355  4.24690  2.90347  2.73739  3.18146  2.89801  2.37887  2.77519  2.98518  4.58477  3.61503
          0.02924  3.94269  4.66503  0.61958  0.77255  0.48576  0.95510
    100   3.05159  4.39059  4.68969  4.19478  3.50974  4.35580  4.92148  1.29789  4.07622  2.01803  3.32550  4.42583  4.68367  4.34860  4.28334  3.74118  3.32087  1.26964  5.46522  4.25845    102 v - - -
          2.68618  4.42225  2.77519  2.73123  3.46354  2.40513  3.72494  3.29354  2.67741  2.69355  4.24690  2.90347  2.73739  3.18146  2.89801  2.37887  2.77519  2.98518  4.58477  3.61503
          0.02924  3.94269  4.66503  0.61958  0.77255  0.48576  0.95510
    101   2.71448  5.08563  1.61239  2.20214  4.48092  3.22216  3.69874  3.94902  2.60962  3.49943  4.31760  2.52442  3.11607  2.85418  3.13484  2.67736  2.74019  3.54157  5.68690  4.26414    103 d - - -
          2.68618  4.42225  2.77519  2.73123  3.46354  2.40513  3.72494  3.29354  2.67741  2.69355  4.24690  2.90347  2.73739  3.18146  2.89801  2.37887  2.77519  2.98518  4.58477  3.61503
          0.02924  3.94269  4.66503  0.61958  0.77255  0.48576  0.95510
    102   1.57400  4.25149  3.75732  3.29797  3.65339  3.42065  4.20672  2.42678  3.20435  2.33803  3.57151  3.55051  3.99521  3.53699  3.49954  2.80600  2.88962  1.92726  5.25352  4.01916    104 a - - -
          2.68618  4.42225  2.77519  2.73123  3.46354  2.40513  3.72494  3.29354  2.67741  2.69355  4.24690  2.90347  2.73739  3.18146  2.89801  2.37887  2.77519  2.98518  4.58477  3.61503
          0.02924  3.94269  4.66503  0.61958  0.77255  0.48576  0.95510
    103   2.84596  4.59154  3.46074  3.30997  4.29897  3.27508  4.38159  3.86249  3.37328  3.48171  4.53462  3.60956  0.70686  3.75993  3.61080  3.01567  3.29307  3.49985  5.46622  4.42063    105 p - - -
          2.68618  4.42225  2.77519  2.73123  3.46354  2.40513  3.72494  3.29354  2.67741  2.69355  4.24690  2.90347  2.73739  3.18146  2.89801  2.37887  2.77519  2.98518  4.58477  3.61503
          0.02924  3.94269  4.66503  0.61958  0.77255  0.48576  0.95510
    104   2.99721  4.37834  4.56047  4.06994  3.50095  4.23561  4.81490  1.17005  3.93706  2.02846  3.32390  4.30600  4.59850  4.22869  4.15279  3.61784  3.14851  1.52746  5.42095  4.21820    106 i - - -
          2.68618  4.42225  2.77519  2.73123  3.46354  2.40513  3.72494  3.29354  2.67741  2.69355  4.24690  2.90347  2.73739  3.18146  2.89801  2.37887  2.77519  2.98518  4.58477  3.61503
          0.02924  3.94269  4.66503  0.61958  0.77255  0.48576  0.95510
    105   3.08516  4.91919  3.58302  3.07962  4.29157  3.55956  3.87602  3.83822  2.26695  3.34140  4.33984  3.43396  4.05881  3.09293  0.87634  3.16600  3.34639  3.55916  5.34621  4.20377    107 r - - -
          2.68618  4.42225  2.77519  2.73123  3.46354  2.40513  3.72494  3.29354  2.67741  2.69355  4.24690  2.90347  2.73739  3.18146  2.89801  2.37887  2.77519  2.98518  4.58477  3.61503
          0.02924  3.94269  4.66503  0.61958  0.77255  0.48576  0.95510
    106   3.21481  4.61411  4.56942  4.02772  3.04873  4.36617  4.65602  2.18853  3.82757  1.00108  2.20901  4.32417  4.60606  4.05362  4.00028  3.71962  3.44691  2.29576  5.08728  3.95621    108 l - - -
          2.68618  4.42225  2.77519  2.73123  3.46354  2.40513  3.72494  3.29354  2.67741  2.69355  4.24690  2.90347  2.73739  3.18146  2.89801  2.37887  2.77519  2.98518  4.58477  3.61503
          0.02924  3.94269  4.66503  0.61958  0.77255  0.48576  0.95510
    107   2.35014  4.27140  3.26803  3.08716  4.14646  3.00001  4.19503  3.67861  3.16566  3.39347  4.31378  3.30065  3.74462  3.50952  3.44946  0.98994  2.83555  3.19835  5.51337  4.23038    109 s - - -
          2.68618  4.42225  2.77519  2.73123  3.46354  2.40513  3.72494  3.29354  2.67741  2.69355  4.24690  2.90347  2.73739  3.18146  2.89801  2.37887  2.77519  2.98518  4.58477  3.61503
          0.02924  3.94269  4.66503  0.61958  0.77255  0.48576  0.95510
    108   2.75359  4.52198  3.44173  3.35010  4.49096  0.62854  4.46600  4.10772  3.54091  3.75303  4.72940  3.60601  3.91537  3.85951  3.76918  2.92753  3.24028  3.62248  5.56749  4.59525    110 G - - -
          2.68618  4.42225  2.77519  2.73123  3.46354  2.40513  3.72494  3.29354  2.67741  2.69355  4.24690  2.90347  2.73739  3.18146  2.89801  2.37887  2.77519  2.98518  4.58477  3.61503
          0.02924  3.94269  4.66503  0.61958  0.77255  0.48576  0.95510
    109   2.77229  5.24340  1.89559  2.04408  4.50752  3.26101  2.43286  4.01102  2.53749  3.52567  4.33610  2.45919  3.79417  2.80174  3.06018  2.70397  3.03046  3.61110  5.68510  4.24263    111 d - - -
          2.68618  4.42225  2.77519  2.73123  3.46354  2.40513  3.72494  3.29354  2.67741  2.69355  4.24690  2.90347  2.73739  3.18146  2.89801  2.37887  2.77519  2.98518  4.58477  3.61503
          0.02924  3.94269  4.66503  0.61958  0.77255  0.48576  0.95510
    110   3.23426  4.67580  4.30211  3.94243  3.16302  4.07114  4.57613  2.37107  3.70948  0.79338  3.16431  4.21108  4.49451  4.06101  3.87401  3.65038  3.52538  2.42660  5.06764  3.80713    112 l - - -
          2.68618  4.42225  2.77519  2.73123  3.46354  2.40513  3.72494  3.29354  2.67741  2.69355  4.24690  2.90347  2.73739  3.18146  2.89801  2.37887  2.77519  2.98518  4.58477  3.61503
          0.02924  3.94269  4.66503  0.61958  0.77255  0.48576  0.95510
    111   2.77408  5.31826  1.47409  1.87725  4.60774  3.22663  3.69920  4.09105  2.64673  3.61856  4.44944  2.63960  3.80447  2.80529  3.20069  2.74578  3.10351  3.50536  5.79703  4.33308    113 d - - -
          2.68618  4.42225  2.77519  2.73123  3.46354  2.40513  3.72494  3.29354  2.67741  2.69355  4.24690  2.90347  2.73739  3.18146  2.89801  2.37887  2.77519  2.98518  4.58477  3.61503
          0.02924  3.94269  4.66503  0.61958  0.77255  0.48576  0.95510
    112   2.45422  4.43382  2.90029  2.77552  4.33161  1.19532  4.07806  3.87726  3.03137  3.53137  4.39806  2.69435  3.75801  3.34056  3.38073  2.58084  2.90860  3.36966  5.61424  4.34324    114 g - - -
          2.68618  4.42225  2.77519  2.73123  3.46354  2.40513  3.72494  3.29354  2.67741  2.69355  4.24690  2.90347  2.73739  3.18146  2.89801  2.37887  2.77519  2.98518  4.58477  3.61503
          0.02924  3.94269  4.66503  0.61958  0.77255  0.48576  0.95510
    113   1.59990  4.15121  3.50222  3.17200  4.07254  3.01319  4.18392  3.18594  3.14833  3.07433  3.99986  3.33677  3.72996  3.47335  3.44233  2.45884  1.64101  2.80907  5.49320  4.28045    115 a - - -
          2.68618  4.42225  2.77519  2.73123  3.46354  2.40513  3.72494  3.29354  2.67741  2.69355  4.24690  2.90347  2.73739  3.18146  2.89801  2.37887  2.77519  2.98518  4.58477  3.61503
          0.02924  3.94269  4.66503  0.61958  0.77255  0.48576  0.95510
    114   2.84596  4.59154  3.46074  3.30997  4.29897  3.27508  4.38159  3.86249  3.37328  3.48171  4.53462  3.60956  0.70686  3.75993  3.61080  3.01567  3.29307  3.49985  5.46622  4.42063    116 p - - -
          2.68618  4.42225  2.77519  2.73123  3.46354  2.40513  3.72494  3.29354  2.67741  2.69355  4.24690  2.90347  2.73739  3.18146  2.89801  2.37887  2.77519  2.98518  4.58477  3.61503
          0.02924  3.94269  4.66503  0.61958  0.77255  0.48576  0.95510
    115   2.27952  4.28326  3.22267  2.87288  4.10021  3.06329  3.98259  3.43177  2.76990  3.15894  4.01940  3.17553  3.72596  3.22212  3.20125  1.39469  2.50533  2.90633  5.44396  4.19213    117 s - - -
          2.68618  4.42225  2.77519  2.73123  3.46354  2.40513  3.72494  3.29354  2.67741  2.69355  4.24690  2.90347  2.73739  3.18146  2.89801  2.37887  2.77519  2.98518  4.58477  3.61503
          0.02924  3.94269  4.66503  0.61958  0.77255  0.48576  0.95510
    116   3.04409  4.38648  4.67649  4.18165  3.51741  4.34408  4.91239  1.38064  4.06377  2.03258  3.33505  4.41342  4.67615  4.33911  4.27359  3.72889  3.31425  1.19431  5.46596  4.25613    118 v - - -
          2.68618  4.42225  2.77519  2.73123  3.46354  2.40513  3.72494  3.29354  2.67741  2.69355  4.24690  2.90347  2.73739  3.18146  2.89801  2.37887  2.77519  2.98518  4.58477  3.61503
          0.02924  3.94269  4.66503  0.61958  0.77255  0.48576  0.95510
    117   2.72770  4.83125  3.10775  2.58265  4.15476  3.46366  3.63705  3.30090  1.52877  3.09958  3.96874  3.04697  3.88278  2.72080  2.49206  2.77212  2.61731  3.19223  5.32588  4.05717    119 k - - -
          2.68618  4.42225  2.77519  2.73123  3.46354  2.40513  3.72494  3.29354  2.67741  2.69355  4.24690  2.90347  2.73739  3.18146  2.89801  2.37887  2.77519  2.98518  4.58477  3.61503
          0.02924  3.94269  4.66503  0.61958  0.77255  0.48576  0.95510
    118   3.07861  4.44140  4.60279  4.06679  3.30090  4.33744  4.74871  1.80451  3.93442  1.38942  3.12618  4.33345  4.61995  4.17101  4.13423  3.68827  3.32664  1.41850  5.26382  4.09638    120 l - - -
          2.68618  4.42225  2.77519  2.73123  3.46354  2.40513  3.72494  3.29354  2.67741  2.69355  4.24690  2.90347  2.73739  3.18146  2.89801  2.37887  2.77519  2.98518  4.58477  3.61503
          0.02924  3.94269  4.66503  0.61958  0.77255  0.48576  0.95510
    119   2.72289  4.80400  3.18042  2.59247  4.07805  3.50120  3.61163  3.44796  1.85960  3.04051  3.89404  3.05702  3.88435  2.57580  2.19169  2.77314  2.93488  2.46128  5.25790  3.99854    121 k - - -
          2.68618  4.42225  2.77519  2.73123  3.46354  2.40513  3.72494  3.29354  2.67741  2.69355  4.24690  2.90347  2.73739  3.18146  2.89801  2.37887  2.77519  2.98518  4.58477  3.61503
          0.02924  3.94269  4.66503  0.61958  0.77255  0.48576  0.95510
    120   2.25923  4.18672  3.35240  3.04630  4.12144  2.98962  4.11125  3.44074  3.04656  3.20399  4.07819  3.25678  3.70414  3.38471  3.35566  1.88549  1.48682  2.99977  5.49487  4.25707    122 t - - -
          2.68618  4.42225  2.77519  2.73123  3.46354  2.40513  3.72494  3.29354  2.67741  2.69355  4.24690  2.90347  2.73739  3.18146  2.89801  2.37887  2.77519  2.98518  4.58477  3.61503
          0.02924  3.94269  4.66503  0.61958  0.77255  0.48576  0.95510
    121   2.52246  4.99040  2.46058  2.17400  4.29255  3.31317  3.62824  3.72978  2.18151  3.29116  4.10124  2.82256  2.40674  2.77260  2.89959  2.65248  2.91767  3.36589  5.49229  4.11843    123 e - - -
          2.68618  4.42225  2.77519  2.73123  3.46354  2.40513  3.72494  3.29354  2.67741  2.69355  4.24690  2.90347  2.73739  3.18146  2.89801  2.37887  2.77519  2.98518  4.58477  3.61503
          0.02924  3.94269  4.66503  0.61958  0.77255  0.48576  0.95510
    122   2.55968  4.81464  1.99303  2.37165  3.57433  3.36230  3.62337  3.46570  2.48944  3.07360  3.91212  2.73185  3.80325  2.80893  2.95934  2.64923  2.86815  3.14852  5.21561  3.22554    124 d - - -
          2.68618  4.42225  2.77519  2.73123  3.46354  2.40513  3.72494  3.29354  2.67741  2.69355  4.24690  2.90347  2.73739  3.18146  2.89801  2.37887  2.77519  2.98518  4.58477  3.61503
          0.02924  3.94269  4.66503  0.61958  0.77255  0.48576  0.95510
    123   1.47900  4.16345  3.32241  3.09671  4.28738  1.64649  4.21128  3.64168  3.20819  3.38403  4.23902  3.27137  3.67845  3.49313  3.51431  2.40649  2.71943  3.12277  5.62792  4.42374    125 a - - -
          2.68618  4.42225  2.77519  2.73123  3.46354  2.40513  3.72494  3.29354  2.67741  2.69355  4.24690  2.90347  2.73739  3.18146  2.89801  2.37887  2.77519  2.98518  4.58477  3.61503
          0.02924  3.94269  4.66503  0.61958  0.77255  0.48576  0.95510
    124   2.78388  5.12156  2.50687  1.48005  4.43328  3.31587  3.65887  3.87425  2.40979  3.41262  4.24870  2.81670  3.82916  2.54590  2.75721  2.71631  2.93003  3.51004  5.58869  4.21641    126 e - - -
          2.68618  4.42225  2.77519  2.73123  3.46354  2.40513  3.72494  3.29354  2.67741  2.69355  4.24690  2.90347  2.73739  3.18146  2.89801  2.37887  2.77519  2.98518  4.58477  3.61503
          0.02924  3.94269  4.66503  0.61958  0.77255  0.48576  0.95510
    125   3.04721  4.38768  4.68322  4.18812  3.51517  4.35003  4.91706  1.34923  4.07032  2.02769  3.33178  4.41950  4.67994  4.34421  4.27900  3.73491  3.31686  1.22035  5.46639  4.25790    127 v - - -
          2.68618  4.42225  2.77519  2.73123  3.46354  2.40513  3.72494  3.29354  2.67741  2.69355  4.24690  2.90347  2.73739  3.18146  2.89801  2.37887  2.77519  2.98518  4.58477  3.61503
          0.02924  3.94269  4.66503  0.61958  0.77255  0.48576  0.95510
    126   2.65932  4.95567  2.49313  1.92413  4.25608  3.30215  3.64159  3.69186  2.47679  3.26599  4.08125  2.80141  3.64284  2.71256  2.95712  2.56771  2.16358  3.33388  5.48058  4.10750    128 e - - -
          2.68618  4.42225  2.77519  2.73123  3.46354  2.40513  3.72494  3.29354  2.67741  2.69355  4.24690  2.90347  2.73739  3.18146  2.89801  2.37887  2.77519  2.98518  4.58477  3.61503
          0.02924  3.94269  4.66503  0.61958  0.77255  0.48576  0.95510
    127   3.03568  4.38496  4.65479  4.16154  3.52025  4.32464  4.89729  1.45046  4.04224  2.04179  3.34153  4.39446  4.66392  4.32208  4.25504  3.70984  3.30776  1.14553  5.46252  4.24887    129 v - - -
          2.68618  4.42225  2.77519  2.73123  3.46354  2.40513  3.72494  3.29354  2.67741  2.69355  4.24690  2.90347  2.73739  3.18146  2.89801  2.37887  2.77519  2.98518  4.58477  3.61503
          0.02924  3.94269  4.66503  0.61958  0.77255  0.48576  0.95510
    128   2.62615  4.83283  2.86080  2.51399  4.01766  3.37893  3.68961  3.54723  2.37047  3.12710  4.03129  2.99497  3.87016  1.61672  2.70599  2.71077  2.99004  3.24273  5.30647  3.74735    130 q - - -
          2.68618  4.42225  2.77519  2.73123  3.46354  2.40513  3.72494  3.29354  2.67741  2.69355  4.24690  2.90347  2.73739  3.18146  2.89801  2.37887  2.77519  2.98518  4.58477  3.61503
          0.02924  3.94269  4.66503  0.61958  0.77255  0.48576  0.95510
    129   2.75359  4.52198  3.44173  3.35010  4.49096  0.62854  4.46600  4.10772  3.54091  3.75303  4.72940  3.60601  3.91537  3.85951  3.76918  2.92753  3.24028  3.62248  5.56749  4.59525    131 G - - -
          2.68618  4.42225  2.77519  2.73123  3.46354  2.40513  3.72494  3.29354  2.67741  2.69355  4.24690  2.90347  2.73739  3.18146  2.89801  2.37887  2.77519  2.98518  4.58477  3.61503
          0.02924  3.94269  4.66503  0.61958  0.77255  0.48576  0.95510
    130   2.29985  4.24211  4.02642  3.63191  3.70781  3.55851  4.48992  2.11917  3.53576  2.43270  3.58696  3.80421  4.15046  3.86195  3.78250  2.98219  2.91852  1.18456  5.40949  4.18745    132 v - - -
          2.68618  4.42225  2.77519  2.73123  3.46354  2.40513  3.72494  3.29354  2.67741  2.69355  4.24690  2.90347  2.73739  3.18146  2.89801  2.37887  2.77519  2.98518  4.58477  3.61503
          0.02924  3.94269  4.66503  0.61958  0.77255  0.48576  0.95510
    131   3.08583  4.48530  4.43490  4.05349  3.42187  4.14185  4.76874  0.99502  3.88297  1.99377  3.34653  4.28900  4.56649  4.22415  4.07153  3.64408  3.38382  1.84954  5.32708  4.07130    133 i - - -
          2.68618  4.42225  2.77519  2.73123  3.46354  2.40513  3.72494  3.29354  2.67741  2.69355  4.24690  2.90347  2.73739  3.18146  2.89801  2.37887  2.77519  2.98518  4.58477  3.61503
          0.02924  3.94269  4.66503  0.61958  0.77255  0.48576  0.95510
    132   2.21821  4.27765  4.20817  3.69479  3.54043  3.91248  4.48686  1.69325  3.60138  2.23813  3.40351  3.95361  4.33934  3.89209  3.86007  3.26480  3.07822  1.40253  5.27481  4.06358    134 v - - -
          2.68618  4.42225  2.77519  2.73123  3.46354  2.40513  3.72494  3.29354  2.67741  2.69355  4.24690  2.90347  2.73739  3.18146  2.89801  2.37887  2.77519  2.98518  4.58477  3.61503
          0.02924  3.94269  4.66503  0.61958  0.77255  0.48576  0.95510
    133   0.91714  4.22770  3.53435  3.32904  4.12272  3.05032  4.34272  3.25878  3.34711  3.13713  4.16140  3.46075  3.79619  3.68188  3.59270  2.57746  2.85968  2.90104  5.54287  4.35097    135 a - - -
          2.68618  4.42225  2.77519  2.73123  3.46354  2.40513  3.72494  3.29354  2.67741  2.69355  4.24690  2.90347  2.73739  3.18146  2.89801  2.37887  2.77519  2.98518  4.58477  3.61503
          0.02924  3.94269  4.66503  0.61958  0.77255  0.48576  0.95510
    134   3.03659  5.00282  3.21724  2.82577  4.40529  3.51833  3.79876  3.83898  0.94618  3.38884  4.34668  3.24709  4.01385  2.98638  2.44598  3.07407  3.28472  3.54287  5.43123  4.25416    136 k - - -
          2.68618  4.42225  2.77519  2.73123  3.46354  2.40513  3.72494  3.29354  2.67741  2.69355  4.24690  2.90347  2.73739  3.18146  2.89801  2.37887  2.77519  2.98518  4.58477  3.61503
          0.02924  3.94269  4.66503  0.61958  0.77255  0.48576  0.95510
    135   3.08516  4.91919  3.58302  3.07962  4.29157  3.55956  3.87602  3.83822  2.26695  3.34140  4.33984  3.43396  4.05881  3.09293  0.87634  3.16600  3.34639  3.55916  5.34621  4.20377    137 r - - -
          2.68618  4.42225  2.77519  2.73123  3.46354  2.40513  3.72494  3.29354  2.67741  2.69355  4.24690  2.90347  2.73739  3.18146  2.89801  2.37887  2.77519  2.98518  4.58477  3.61503
          0.02924  3.94269  4.66503  0.61958  0.77255  0.48576  0.95510
    136   3.07321  4.87799  3.19561  2.96277  3.33489  3.50770  1.00263  3.78697  2.80396  3.27207  4.32060  3.36920  4.06418  3.32996  3.06539  3.14330  3.37902  3.52076  4.79900  3.28381    138 h - - -
          2.68618  4.42225  2.77519  2.73123  3.46354  2.40513  3.72494  3.29354  2.67741  2.69355  4.24690  2.90347  2.73739  3.18146  2.89801  2.37887  2.77519  2.98518  4.58477  3.61503
          0.02924  3.94269  4.66503  0.61958  0.77255  0.48576  0.95510
    137   3.05268  4.44190  4.55076  4.10462  3.41804  4.23893  4.82359  1.07979  3.93802  1.93991  3.28582  4.33407  4.61823  4.25016  4.13827  3.65522  3.34013  1.69660  5.37623  4.13483    139 i - - -
          2.68618  4.42225  2.77519  2.73123  3.46354  2.40513  3.72494  3.29354  2.67741  2.69355  4.24690  2.90347  2.73739  3.18146  2.89801  2.37887  2.77519  2.98518  4.58477  3.61503
          0.02924  3.94269  4.66503  0.61958  0.77255  0.48576  0.95510
    138   3.07321  4.87799  3.19561  2.96277  3.33489  3.50770  1.00263  3.78697  2.80396  3.27207  4.32060  3.36920  4.06418  3.32996  3.06539  3.14330  3.37902  3.52076  4.79900  3.28381    140 h - - -
          2.68618  4.42225  2.77519  2.73123  3.46354  2.40513  3.72494  3.29354  2.67741  2.69355  4.24690  2.90347  2.73739  3.18146  2.89801  2.37887  2.77519  2.98518  4.58477  3.61503
          0.02924  3.94269  4.66503  0.61958  0.77255  0.48576  0.95510
    139   3.02506  4.56294  4.12500  3.72398  3.23944  3.88654  4.44289  2.42209  3.48815  1.82378  1.24962  3.99274  4.34775  3.86554  3.68518  3.38139  3.33185  2.43629  5.08949  3.85731    141 m - - -
          2.68618  4.42225  2.77519  2.73123  3.46354  2.40513  3.72494  3.29354  2.67741  2.69355  4.24690  2.90347  2.73739  3.18146  2.89801  2.37887  2.77519  2.98518  4.58477  3.61503
          0.02924  3.94269  4.66503  0.61958  0.77255  0.48576  0.95510
    140   2.35014  4.27140  3.26803  3.08716  4.14646  3.00001  4.19503  3.67861  3.16566  3.39347  4.31378  3.30065  3.74462  3.50952  3.44946  0.98994  2.83555  3.19835  5.51337  4.23038    142 s - - -
          2.68618  4.42225  2.77519  2.73123  3.46354  2.40513  3.72494  3.29354  2.67741  2.69355  4.24690  2.90347  2.73739  3.18146  2.89801  2.37887  2.77519  2.98518  4.58477  3.61503
          0.02924  3.94269  4.66503  0.61958  0.77255  0.48576  0.95510
    141   2.65524  4.73106  2.36998  2.43145  3.89468  3.35799  3.70501  3.30489  2.59213  2.05002  3.86745  2.52852  3.83762  2.91152  3.03363  2.71211  2.91380  3.02382  5.25503  3.90258    143 l - - -
          2.68618  4.42225  2.77519  2.73123  3.46354  2.40513  3.72494  3.29354  2.67741  2.69355  4.24690  2.90347  2.73739  3.18146  2.89801  2.37887  2.77519  2.98518  4.58477  3.61503
          0.02924  3.94269  4.66503  0.61958  0.77255  0.48576  0.95510
    142   2.59728  5.09570  2.30346  1.86123  4.40110  3.31841  3.58735  3.74166  2.18351  3.37846  4.15996  2.79342  3.77116  2.58397  2.75884  2.62176  2.89996  3.46700  5.54091  4.14248    144 e - - -
          2.68618  4.42225  2.77519  2.73123  3.46354  2.40513  3.72494  3.29354  2.67741  2.69355  4.24690  2.90347  2.73739  3.18146  2.89801  2.37887  2.77519  2.98518  4.58477  3.61503
          0.02924  3.94269  4.66503  0.61958  0.77255  0.48576  0.95510
    143   3.06559  5.20397  0.82236  2.38015  4.59054  3.26436  3.99375  4.19481  3.09129  3.79072  4.77050  2.93999  3.92213  3.23312  3.61693  3.02013  3.40571  3.82658  5.74547  4.45204    145 d - - -
          2.68618  4.42225  2.77519  2.73123  3.46354  2.40513  3.72494  3.29354  2.67741  2.69355  4.24690  2.90347  2.73739  3.18146  2.89801  2.37887  2.77519  2.98518  4.58477  3.61503
          0.02924  3.94269  4.66503  0.61958  0.77255  0.48576  0.95510
    144   0.99694  4.16728  3.43512  3.21932  4.21406  2.74970  4.27282  3.46274  3.27259  3.29566  4.20625  3.35611  3.71920  3.58507  3.54126  2.46298  2.76262  3.01323  5.58406  4.39098    146 a - - -
          2.68618  4.42225  2.77519  2.73123  3.46354  2.40513  3.72494  3.29354  2.67741  2.69355  4.24690  2.90347  2.73739  3.18146  2.89801  2.37887  2.77519  2.98518  4.58477  3.61503
          0.02924  3.94269  4.66503  0.61958  0.77255  0.48576  0.95510
    145   2.37975  5.03049  2.68386  2.14524  4.34228  3.36838  3.60304  3.76960  1.79314  3.30560  4.11562  2.86520  3.81434  2.55976  2.69020  2.68893  2.94080  3.40772  5.47650  4.13041    147 k - - -
          2.68618  4.42225  2.77519  2.73123  3.46354  2.40513  3.72494  3.29354  2.67741  2.69355  4.24690  2.90347  2.73739  3.18146  2.89801  2.37887  2.77519  2.98518  4.58477  3.61503
          0.02924  3.94269  4.66503  0.61958  0.77255  0.48576  0.95510
    146   2.87982  4.98449  3.33795  2.69249  4.34218  3.58060  3.59090  3.70858  1.77989  3.22793  3.76968  3.02533  3.95275  2.73563  1.50824  2.90132  3.06877  3.40056  5.34843  4.13218    148 r - - -
          2.68618  4.42225  2.77519  2.73123  3.46354  2.40513  3.72494  3.29354  2.67741  2.69355  4.24690  2.90347  2.73739  3.18146  2.89801  2.37887  2.77519  2.98518  4.58477  3.61503
          0.02924  3.94269  4.66503  0.61958  0.77255  0.48576  0.95510
    147   3.23485  4.60013  4.40465  3.95456  1.32711  4.18173  3.68297  2.77284  3.80964  1.88171  3.40589  3.97276  4.48979  3.91673  3.93582  3.51341  3.46038  2.74547  3.91306  2.05186    149 f - - -
          2.68618  4.42225  2.77519  2.73123  3.46354  2.40513  3.72494  3.29354  2.67741  2.69355  4.24690  2.90347  2.73739  3.18146  2.89801  2.37887  2.77519  2.98518  4.58477  3.61503
          0.02924  3.94269  4.66503  0.61958  0.77255  0.48576  0.95510
    148   2.75359  4.52198  3.44173  3.35010  4.49096  0.62854  4.46600  4.10772  3.54091  3.75303  4.72940  3.60601  3.91537  3.85951  3.76918  2.92753  3.24028  3.62248  5.56749  4.59525    150 G - - -
          2.68618  4.42225  2.77519  2.73123  3.46354  2.40513  3.72494  3.29354  2.67741  2.69355  4.24690  2.90347  2.73739  3.18146  2.89801  2.37887  2.77519  2.98518  4.58477  3.61503
          0.02924  3.94269  4.66503  0.61958  0.77255  0.48576  0.95510
    149   2.90724  4.38863  4.31756  3.90725  3.50242  3.96288  4.67014  1.93669  3.74235  2.07347  3.42998  4.11771  4.44418  4.09412  3.96103  3.39943  3.23115  1.03102  5.35672  4.07430    151 v - - -
          2.68618  4.42225  2.77519  2.73123  3.46354  2.40513  3.72494  3.29354  2.67741  2.69355  4.24690  2.90347  2.73739  3.18146  2.89801  2.37887  2.77519  2.98518  4.58477  3.61503
          0.02924  3.94269  4.66503  0.61958  0.77255  0.48576  0.95510
    150   2.75923  5.00980  2.96127  2.51989  4.42071  3.45814  3.64343  3.78912  1.30273  3.32858  4.19351  3.02470  3.91716  2.74832  2.37773  2.79547  3.08539  3.45733  5.46055  4.20521    152 k - - -
          2.68618  4.42225  2.77519  2.73123  3.46354  2.40513  3.72494  3.29354  2.67741  2.69355  4.24690  2.90347  2.73739  3.18146  2.89801  2.37887  2.77519  2.98518  4.58477  3.61503
          0.02924  3.94269  4.66503  0.61958  0.77255  0.48576  0.95510
    151   2.57973  4.27167  3.62285  3.05852  3.22603  3.63162  3.84938  2.62673  2.71930  1.76966  3.15237  3.41652  4.00322  3.25127  3.18563  2.90396  2.86656  2.45733  4.76013  2.80286    153 l - - -
          2.68618  4.42225  2.77519  2.73123  3.46354  2.40513  3.72494  3.29354  2.67741  2.69355  4.24690  2.90347  2.73739  3.18146  2.89801  2.37887  2.77519  2.98518  4.58477  3.61503
          0.02924  3.94269  4.66503  0.61958  0.77255  0.48576  0.95510
    152   2.75359  4.52198  3.44173  3.35010  4.49096  0.62854  4.46600  4.10772  3.54091  3.75303  4.72940  3.60601  3.91537  3.85951  3.76918  2.92753  3.24028  3.62248  5.56749  4.59525    154 G - - -
          2.68618  4.42225  2.77519  2.73123  3.46354  2.40513  3.72494  3.29354  2.67741  2.69355  4.24690  2.90347  2.73739  3.18146  2.89801  2.37887  2.77519  2.98518  4.58477  3.61503
          0.02924  3.94269  4.66503  0.61958  0.77255  0.48576  0.95510
    153   2.93484  5.46027  1.20672  1.94173  4.73284  3.19592  3.75785  4.24935  2.78619  3.77217  4.64465  2.66834  3.82802  2.84709  3.37287  2.82318  3.22985  3.84008  5.93754  4.43695    155 d - - -
          2.68618  4.42225  2.77519  2.73123  3.46354  2.40513  3.72494  3.29354  2.67741  2.69355  4.24690  2.90347  2.73739  3.18146  2.89801  2.37887  2.77519  2.98518  4.58477  3.61503
          0.02924  3.94269  4.66503  0.61958  0.77255  0.48576  0.95510
    154   2.51205  4.49970  3.11739  2.50441  3.73111  3.40448  3.68672  2.84607  2.55857  2.70184  3.63756  2.84509  3.56254  2.90443  2.97207  2.48437  2.24892  2.79613  5.09196  3.81207    156 t - - -
          2.68618  4.42225  2.77519  2.73123  3.46354  2.40513  3.72494  3.29354  2.67741  2.69355  4.24690  2.90347  2.73739  3.18146  2.89801  2.37887  2.77519  2.98518  4.58477  3.61503
          0.02924  3.94269  4.66503  0.61958  0.77255  0.48576  0.95510
    155   2.99467  4.38631  4.48158  3.94201  3.36572  4.22560  4.65492  1.84225  3.81122  1.87641  2.70912  4.21249  4.54146  4.07572  4.03114  3.56818  3.24769  1.20954  5.25767  4.07591    157 v - - -
          2.68618  4.42225  2.77519  2.73123  3.46354  2.40513  3.72494  3.29354  2.67741  2.69355  4.24690  2.90347  2.73739  3.18146  2.89801  2.37887  2.77519  2.98518  4.58477  3.61503
          0.02924  3.94269  4.66503  0.61958  0.77255  0.48576  0.95510
    156   2.53405  4.23702  2.94340  2.31900  4.05394  3.38548  3.60236  3.46601  2.22041  3.06134  3.87917  2.93059  3.79289  2.42505  2.73754  2.17358  2.82583  3.13913  5.29213  3.96852    158 s - - -
          2.68618  4.42225  2.77519  2.73123  3.46354  2.40513  3.72494  3.29354  2.67741  2.69355  4.24690  2.90347  2.73739  3.18146  2.89801  2.37887  2.77519  2.98518  4.58477  3.61503
          0.02924  3.94269  4.66503  0.61958  0.77255  0.48576  0.95510
    157   2.86354  4.38687  4.22226  3.88770  3.60175  3.79624  4.67739  2.04812  3.75654  2.27670  3.55639  4.06621  4.35294  4.11135  3.96225  3.30429  3.22345  0.94086  5.39800  4.13391    159 v - - -
          2.68618  4.42225  2.77519  2.73123  3.46354  2.40513  3.72494  3.29354  2.67741  2.69355  4.24690  2.90347  2.73739  3.18146  2.89801  2.37887  2.77519  2.98518  4.58477  3.61503
          0.02924  3.94269  4.66503  0.61958  0.77255  0.48576  0.95510
    158   2.39016  5.05771  2.42746  1.60993  4.36884  3.28323  3.65615  3.81460  2.49903  3.37196  4.18991  2.78994  3.79447  2.70096  2.94095  2.55165  2.97101  3.44279  5.57073  4.17911    160 e - - -
          2.68618  4.42225  2.77519  2.73123  3.46354  2.40513  3.72494  3.29354  2.67741  2.69355  4.24690  2.90347  2.73739  3.18146  2.89801  2.37887  2.77519  2.98518  4.58477  3.61503
          0.02924  3.94269  4.66503  0.61958  0.77255  0.48576  0.95510
    159   3.05469  4.39441  4.68991  4.19598  3.50265  4.35622  4.92145  1.25343  4.07560  2.00733  3.31873  4.42712  4.68407  4.34773  4.28170  3.74250  3.32420  1.32080  5.46181  4.25595    161 i - - -
          2.68618  4.42225  2.77519  2.73123  3.46354  2.40513  3.72494  3.29354  2.67741  2.69355  4.24690  2.90347  2.73739  3.18146  2.89801  2.37887  2.77519  2.98518  4.58477  3.61503
          0.02924  3.94269  4.66503  0.61958  0.77255  0.48576  0.95510
    160   2.59865  4.98503  2.44025  1.99878  4.27989  3.34200  3.56477  3.73221  2.29277  3.15277  3.81124  2.73837  3.75806  2.54561  2.74370  2.58006  2.72274  3.34919  5.44460  4.06320    162 e - - -
          2.68618  4.42225  2.77519  2.73123  3.46354  2.40513  3.72494  3.29354  2.67741  2.69355  4.24690  2.90347  2.73739  3.18146  2.89801  2.37887  2.77519  2.98518  4.58477  3.61503
          0.02924  3.94269  4.66503  0.61958  0.77255  0.48576  0.95510
    161   2.28083  4.27161  3.15137  2.83105  4.21727  2.45441  3.99774  3.64063  2.91650  3.29583  4.11768  2.95053  3.68549  3.22541  3.28866  1.57759  2.22728  3.15041  5.53232  4.27712    163 s - - -
          2.68618  4.42225  2.77519  2.73123  3.46354  2.40513  3.72494  3.29354  2.67741  2.69355  4.24690  2.90347  2.73739  3.18146  2.89801  2.37887  2.77519  2.98518  4.58477  3.61503
          0.02924  3.94269  4.66503  0.61958  0.77255  0.48576  0.95510
    162   2.72462  5.22786  2.05376  1.93656  4.53008  3.04568  3.62421  4.01615  2.39844  3.51449  4.30191  2.48453  3.50743  2.40939  2.99701  2.65921  2.97607  3.59948  5.67205  4.23417    164 e - - -
          2.68619  4.42226  2.77520  2.73124  3.46355  2.40502  3.72495  3.29355  2.67742  2.69356  4.24691  2.90348  2.73740  3.18147  2.89802  2.37888  2.77520  2.98519  4.58478  3.61504
          0.10804  2.37528  4.66503  0.41263  1.08443  0.48576  0.95510
    163   2.77475  5.26555  1.88319  1.99931  4.55948  2.40465  3.66157  4.04525  2.48002  3.55609  4.36397  2.55429  3.78997  2.68917  3.10131  2.64137  3.03664  3.63710  5.72774  4.28012    166 d - - -
          2.68618  4.42225  2.77519  2.73123  3.46354  2.40513  3.72494  3.29354  2.67741  2.69355  4.24690  2.90347  2.73739  3.18146  2.89801  2.37887  2.77519  2.98518  4.58477  3.61503
          0.02924  3.94269  4.66503  0.61958  0.77255  0.48576  0.95510
    164   3.08516  4.91919  3.58302  3.07962  4.29157  3.55956  3.87602  3.83822  2.26695  3.34140  4.33984  3.43396  4.05881  3.09293  0.87634  3.16600  3.34639  3.55916  5.34621  4.20377    167 r - - -
          2.68618  4.42225  2.77519  2.73123  3.46354  2.40513  3.72494  3.29354  2.67741  2.69355  4.24690  2.90347  2.73739  3.18146  2.89801  2.37887  2.77519  2.98518  4.58477  3.61503
          0.02924  3.94269  4.66503  0.61958  0.77255  0.48576  0.95510
    165   2.85831  4.61752  3.34921  2.69616  4.36168  3.56307  3.59683  3.71556  1.64304  3.23748  4.09446  3.12221  3.94395  2.73951  1.60717  2.88284  3.00186  3.40033  5.36216  4.14824    168 r - - -
          2.68618  4.42225  2.77519  2.73123  3.46354  2.40513  3.72494  3.29354  2.67741  2.69355  4.24690  2.90347  2.73739  3.18146  2.89801  2.37887  2.77519  2.98518  4.58477  3.61503
          0.02924  3.94269  4.66503  0.61958  0.77255  0.48576  0.95510
    166   2.52363  4.32856  3.53727  3.15066  3.71313  3.32165  4.11099  2.75058  3.00800  2.37937  3.71071  3.42841  3.92911  3.41846  3.29299  2.74470  1.43515  2.53363  5.26118  3.98559    169 t - - -
          2.68618  4.42225  2.77519  2.73123  3.46354  2.40513  3.72494  3.29354  2.67741  2.69355  4.24690  2.90347  2.73739  3.18146  2.89801  2.37887  2.77519  2.98518  4.58477  3.61503
          0.02924  3.94269  4.66503  0.61958  0.77255  0.48576  0.95510
    167   2.84982  4.31555  4.28148  3.78075  3.50955  3.98485  4.55675  1.30067  3.65335  2.14450  3.36350  4.03336  4.40039  3.96151  3.89482  3.34884  2.62089  1.69140  5.30074  4.09360    170 i - - -
          2.68618  4.42225  2.77519  2.73123  3.46354  2.40513  3.72494  3.29354  2.67741  2.69355  4.24690  2.90347  2.73739  3.18146  2.89801  2.37887  2.77519  2.98518  4.58477  3.61503
          0.02924  3.94269  4.66503  0.61958  0.77255  0.48576  0.95510
    168   3.48595  4.77328  4.48396  4.13669  1.21552  4.27513  3.46566  3.17816  3.99269  2.53253  3.78750  3.98278  4.59405  4.01383  4.06472  3.63754  3.71212  3.10397  3.62779  1.41242    171 f - - -
          2.68618  4.42225  2.77519  2.73123  3.46354  2.40513  3.72494  3.29354  2.67741  2.69355  4.24690  2.90347  2.73739  3.18146  2.89801  2.37887  2.77519  2.98518  4.58477  3.61503
          0.02924  3.94269  4.66503  0.61958  0.77255  0.48576  0.95510
    169   2.79834  5.37357  1.54380  2.02483  4.65048  3.22041  3.48193  4.16275  2.65940  3.66806  4.49731  2.12031  3.80547  2.85819  3.22273  2.75503  3.12417  3.74797  5.83164  4.35340    172 d - - -
          2.68618  4.42225  2.77519  2.73123  3.46354  2.40513  3.72494  3.29354  2.67741  2.69355  4.24690  2.90347  2.73739  3.18146  2.89801  2.37887  2.77519  2.98518  4.58477  3.61503
          0.02924  3.94269  4.66503  0.61958  0.77255  0.48576  0.95510
    170   2.91474  5.27333  1.07171  2.17639  4.59783  3.18791  3.83265  4.18889  2.89582  3.76845  4.67143  2.62385  3.84310  3.03417  3.46432  2.84210  3.24436  3.77937  5.84389  4.37837    173 d - - -
          2.68618  4.42225  2.77519  2.73123  3.46354  2.40513  3.72494  3.29354  2.67741  2.69355  4.24690  2.90347  2.73739  3.18146  2.89801  2.37887  2.77519  2.98518  4.58477  3.61503
          0.02924  3.94269  4.66503  0.61958  0.77255  0.48576  0.95510
    171   2.86354  4.38687  4.22226  3.88770  3.60175  3.79624  4.67739  2.04812  3.75654  2.27670  3.55639  4.06621  4.35294  4.11135  3.96225  3.30429  3.22345  0.94086  5.39800  4.13391    174 v - - -
          2.68618  4.42225  2.77519  2.73123  3.46354  2.40513  3.72494  3.29354  2.67741  2.69355  4.24690  2.90347  2.73739  3.18146  2.89801  2.37887  2.77519  2.98518  4.58477  3.61503
          0.02924  3.94269  4.66503  0.61958  0.77255  0.48576  0.95510
    172   3.07440  4.39558  4.71197  4.17578  3.41996  4.41495  4.86375  1.40705  4.06539  1.80962  3.11426  4.42628  4.68465  4.29961  4.26343  3.76892  3.32124  1.32116  5.37411  4.20413    175 v - - -
          2.68618  4.42225  2.77519  2.73123  3.46354  2.40513  3.72494  3.29354  2.67741  2.69355  4.24690  2.90347  2.73739  3.18146  2.89801  2.37887  2.77519  2.98518  4.58477  3.61503
          0.02924  3.94269  4.66503  0.61958  0.77255  0.48576  0.95510
    173   1.51987  2.46896  3.95115  3.50604  3.73374  3.14323  4.26991  2.70307  3.39793  2.70912  3.68426  3.55135  3.82291  3.66962  3.62943  2.56520  2.72964  2.23577  5.25130  4.05748    176 a - - -
          2.68618  4.42225  2.77519  2.73123  3.46354  2.40513  3.72494  3.29354  2.67741  2.69355  4.24690  2.90347  2.73739  3.18146  2.89801  2.37887  2.77519  2.98518  4.58477  3.61503
          0.02924  3.94269  4.66503  0.61958  0.77255  0.48576  0.95510
    174   3.08516  4.91919  3.58302  3.07962  4.29157  3.55956  3.87602  3.83822  2.26695  3.34140  4.33984  3.43396  4.05881  3.09293  0.87634  3.16600  3.34639  3.55916  5.34621  4.20377    177 r - - -
          2.68618  4.42225  2.77519  2.73123  3.46354  2.40513  3.72494  3.29354  2.67741  2.69355  4.24690  2.90347  2.73739  3.18146  2.89801  2.37887  2.77519  2.98518  4.58477  3.61503
          0.02924  3.94269  4.66503  0.61958  0.77255  0.48576  0.95510
    175   2.84596  4.59154  3.46074  3.30997  4.29897  3.27508  4.38159  3.86249  3.37328  3.48171  4.53462  3.60956  0.70686  3.75993  3.61080  3.01567  3.29307  3.49985  5.46622  4.42063    178 p - - -
          2.68618  4.42225  2.77519  2.73123  3.46354  2.40513  3.72494  3.29354  2.67741  2.69355  4.24690  2.90347  2.73739  3.18146  2.89801  2.37887  2.77519  2.98518  4.58477  3.61503
          0.02924  3.94269  4.66503  0.61958  0.77255  0.48576  0.95510
    176   2.74760  4.97644  2.60452  2.43244  4.31701  3.38233  3.63877  3.76982  2.25971  3.31272  4.14661  2.70109  3.85007  2.79028  1.62637  2.74748  2.99224  3.41533  5.44934  4.12831    179 r - - -
          2.68618  4.42225  2.77519  2.73123  3.46354  2.40513  3.72494  3.29354  2.67741  2.69355  4.24690  2.90347  2.73739  3.18146  2.89801  2.37887  2.77519  2.98518  4.58477  3.61503
          0.02924  3.94269  4.66503  0.61958  0.77255  0.48576  0.95510
    177   2.68090  5.06646  2.62999  1.77970  4.39337  3.33902  3.62224  3.82609  1.97804  3.36075  4.17383  2.83953  3.11442  2.76118  2.75587  2.69594  2.96587  3.45500  5.53030  4.16943    180 e - - -
          2.68618  4.42225  2.77519  2.73123  3.46354  2.40513  3.72494  3.29354  2.67741  2.69355  4.24690  2.90347  2.73739  3.18146  2.89801  2.37887  2.77519  2.98518  4.58477  3.61503
          0.02924  3.94269  4.66503  0.61958  0.77255  0.48576  0.95510
    178   2.87867  5.33448  1.26659  2.12859  4.63674  3.21030  3.74349  4.14898  2.48071  3.68873  4.54675  2.62366  3.82277  2.91608  3.25873  2.79249  3.17149  3.74423  5.84145  4.37069    181 d - - -
          2.68618  4.42225  2.77519  2.73123  3.46354  2.40513  3.72494  3.29354  2.67741  2.69355  4.24690  2.90347  2.73739  3.18146  2.89801  2.37887  2.77519  2.98518  4.58477  3.61503
          0.02924  3.94269  4.66503  0.61958  0.77255  0.48576  0.95510
    179   3.34822  4.72945  4.33493  4.06291  0.90349  4.02126  3.90924  2.86341  3.96821  2.21738  3.58331  4.09855  4.47839  4.11689  4.07059  3.61445  3.64944  2.85924  4.13780  2.49613    182 f - - -
          2.68618  4.42225  2.77519  2.73123  3.46354  2.40513  3.72494  3.29354  2.67741  2.69355  4.24690  2.90347  2.73739  3.18146  2.89801  2.37887  2.77519  2.98518  4.58477  3.61503
          0.02924  3.94269  4.66503  0.61958  0.77255  0.48576  0.95510
    180   3.02514  4.40237  4.54936  4.03877  3.44601  4.27361  4.77212  1.73984  3.89706  1.85972  3.29298  4.29635  4.60940  4.18995  4.11996  3.64247  3.29199  1.11122  5.36711  4.14310    183 v - - -
          2.68618  4.42225  2.77519  2.73123  3.46354  2.40513  3.72494  3.29354  2.67741  2.69355  4.24690  2.90347  2.73739  3.18146  2.89801  2.37887  2.77519  2.98518  4.58477  3.61503
          0.02924  3.94269  4.66503  0.61958  0.77255  0.48576  0.95510
    181   2.85575  4.45588  3.81300  3.29777  3.33252  3.78760  4.23659  2.36863  3.18500  1.18785  3.26656  3.72073  4.23147  3.59876  3.42716  3.18071  2.93291  2.29943  5.09267  3.85473    184 l - - -
          2.68618  4.42225  2.77519  2.73123  3.46354  2.40513  3.72494  3.29354  2.67741  2.69355  4.24690  2.90347  2.73739  3.18146  2.89801  2.37887  2.77519  2.98518  4.58477  3.61503
          0.02924  3.94269  4.66503  0.61958  0.77255  0.48576  0.95510
    182   3.01326  5.13815  2.51813  0.92957  4.49326  3.31973  3.91278  3.96111  2.80218  3.56702  4.53808  2.97365  3.92768  3.12706  3.21819  2.98860  3.31807  3.63776  5.65162  4.37404    185 e - - -
          2.68618  4.42225  2.77519  2.73123  3.46354  2.40513  3.72494  3.29354  2.67741  2.69355  4.24690  2.90347  2.73739  3.18146  2.89801  2.37887  2.77519  2.98518  4.58477  3.61503
          0.02924  3.94269  4.66503  0.61958  0.77255  0.48576  0.95510
    183   3.02506  4.56294  4.12500  3.72398  3.23944  3.88654  4.44289  2.42209  3.48815  1.82378  1.24962  3.99274  4.34775  3.86554  3.68518  3.38139  3.33185  2.43629  5.08949  3.85731    186 m - - -
          2.68618  4.42225  2.77519  2.73123  3.46354  2.40513  3.72494  3.29354  2.67741  2.69355  4.24690  2.90347  2.73739  3.18146  2.89801  2.37887  2.77519  2.98518  4.58477  3.61503
          0.02924  3.94269  4.66503  0.61958  0.77255  0.48576  0.95510
    184   3.07321  4.87799  3.19561  2.96277  3.33489  3.50770  1.00263  3.78697  2.80396  3.27207  4.32060  3.36920  4.06418  3.32996  3.06539  3.14330  3.37902  3.52076  4.79900  3.28381    187 h - - -
          2.68618  4.42225  2.77519  2.73123  3.46354  2.40513  3.72494  3.29354  2.67741  2.69355  4.24690  2.90347  2.73739  3.18146  2.89801  2.37887  2.77519  2.98518  4.58477  3.61503
          0.02924  3.94269  4.66503  0.61958  0.77255  0.48576  0.95510
    185   3.11175  4.47859  4.57354  4.10898  3.33916  4.31732  4.78869  1.10137  3.91648  1.78972  3.22732  4.35869  4.65090  4.23059  4.11037  3.72688  3.38076  1.78677  5.30264  4.05143    188 i - - -
          2.68618  4.42225  2.77519  2.73123  3.46354  2.40513  3.72494  3.29354  2.67741  2.69355  4.24690  2.90347  2.73739  3.18146  2.89801  2.37887  2.77519  2.98518  4.58477  3.61503
          0.02924  3.94269  4.66503  0.61958  0.77255  0.48576  0.95510
    186   3.06559  5.20397  0.82236  2.38015  4.59054  3.26436  3.99375  4.19481  3.09129  3.79072  4.77050  2.93999  3.92213  3.23312  3.61693  3.02013  3.40571  3.82658  5.74547  4.45204    189 d - - -
          2.68618  4.42225  2.77519  2.73123  3.46354  2.40513  3.72494  3.29354  2.67741  2.69355  4.24690  2.90347  2.73739  3.18146  2.89801  2.37887  2.77519  2.98518  4.58477  3.61503
          0.02924  3.94269  4.66503  0.61958  0.77255  0.48576  0.95510
    187   2.40285  4.22702  3.61421  3.24667  3.84626  3.19513  4.20326  2.78112  3.14378  2.74034  3.79996  3.44561  3.86196  3.51224  3.42280  2.63063  1.37866  2.30341  5.37958  4.13597    190 t - - -
          2.68618  4.42225  2.77519  2.73123  3.46354  2.40513  3.72494  3.29354  2.67741  2.69355  4.24690  2.90347  2.73739  3.18146  2.89801  2.37887  2.77519  2.98518  4.58477  3.61503
          0.02924  3.94269  4.66503  0.61958  0.77255  0.48576  0.95510
    188   3.06559  5.20397  0.82236  2.38015  4.59054  3.26436  3.99375  4.19481  3.09129  3.79072  4.77050  2.93999  3.92213  3.23312  3.61693  3.02013  3.40571  3.82658  5.74547  4.45204    191 d - - -
          2.68618  4.42225  2.77519  2.73123  3.46354  2.40513  3.72494  3.29354  2.67741  2.69355  4.24690  2.90347  2.73739  3.18146  2.89801  2.37887  2.77519  2.98518  4.58477  3.61503
          0.02924  3.94269  4.66503  0.61958  0.77255  0.48576  0.95510
    189   3.01326  5.13815  2.51813  0.92957  4.49326  3.31973  3.91278  3.96111  2.80218  3.56702  4.53808  2.97365  3.92768  3.12706  3.21819  2.98860  3.31807  3.63776  5.65162  4.37404    192 e - - -
          2.68618  4.42225  2.77519  2.73123  3.46354  2.40513  3.72494  3.29354  2.67741  2.69355  4.24690  2.90347  2.73739  3.18146  2.89801  2.37887  2.77519  2.98518  4.58477  3.61503
          0.02924  3.94269  4.66503  0.61958  0.77255  0.48576  0.95510
    190   0.91714  4.22770  3.53435  3.32904  4.12272  3.05032  4.34272  3.25878  3.34711  3.13713  4.16140  3.46075  3.79619  3.68188  3.59270  2.57746  2.85968  2.90104  5.54287  4.35097    193 a - - -
          2.68618  4.42225  2.77519  2.73123  3.46354  2.40513  3.72494  3.29354  2.67741  2.69355  4.24690  2.90347  2.73739  3.18146  2.89801  2.37887  2.77519  2.98518  4.58477  3.61503
          0.02924  3.94269  4.66503  0.61958  0.77255  0.48576  0.95510
    191   2.56785  4.66145  2.64808  2.50024  4.25079  3.12896  3.87122  3.82925  2.75486  3.45974  4.32646  1.42505  3.78309  3.09066  3.15111  2.34767  2.95531  3.38953  5.55867  4.17389    194 n - - -
          2.68618  4.42225  2.77519  2.73123  3.46354  2.40513  3.72494  3.29354  2.67741  2.69355  4.24690  2.90347  2.73739  3.18146  2.89801  2.37887  2.77519  2.98518  4.58477  3.61503
          0.02924  3.94269  4.66503  0.61958  0.77255  0.48576  0.95510
    192   0.91714  4.22770  3.53435  3.32904  4.12272  3.05032  4.34272  3.25878  3.34711  3.13713  4.16140  3.46075  3.79619  3.68188  3.59270  2.57746  2.85968  2.90104  5.54287  4.35097    195 a - - -
          2.68618  4.42225  2.77519  2.73123  3.46354  2.40513  3.72494  3.29354  2.67741  2.69355  4.24690  2.90347  2.73739  3.18146  2.89801  2.37887  2.77519  2.98518  4.58477  3.61503
          0.02924  3.94269  4.66503  0.61958  0.77255  0.48576  0.95510
    193   0.91714  4.22770  3.53435  3.32904  4.12272  3.05032  4.34272  3.25878  3.34711  3.13713  4.16140  3.46075  3.79619  3.68188  3.59270  2.57746  2.85968  2.90104  5.54287  4.35097    196 a - - -
          2.68618  4.42225  2.77519  2.73123  3.46354  2.40513  3.72494  3.29354  2.67741  2.69355  4.24690  2.90347  2.73739  3.18146  2.89801  2.37887  2.77519  2.98518  4.58477  3.61503
          0.02924  3.94269  4.66503  0.61958  0.77255  0.48576  0.95510
    194   2.36456  3.51071  3.14256  2.76482  4.05349  2.85422  3.90163  3.47093  2.77956  3.15123  3.99391  1.65088  3.73234  3.12804  3.15235  2.44544  2.75646  3.06235  5.38741  4.10476    197 n - - -
          2.68618  4.42225  2.77519  2.73123  3.46354  2.40513  3.72494  3.29354  2.67741  2.69355  4.24690  2.90347  2.73739  3.18146  2.89801  2.37887  2.77519  2.98518  4.58477  3.61503
          0.02924  3.94269  4.66503  0.61958  0.77255  0.48576  0.95510
    195   3.01190  4.39897  4.53011  4.02866  3.46410  4.24392  4.76947  1.74329  3.88210  1.92562  3.31781  4.28112  4.59729  4.18567  4.10695  3.61946  3.28527  1.08481  5.37910  4.14483    198 v - - -
          2.68618  4.42225  2.77519  2.73123  3.46354  2.40513  3.72494  3.29354  2.67741  2.69355  4.24690  2.90347  2.73739  3.18146  2.89801  2.37887  2.77519  2.98518  4.58477  3.61503
          0.02924  3.94269  4.66503  0.61958  0.77255  0.48576  0.95510
    196   2.64681  4.95729  2.44027  2.28467  4.28933  2.23474  3.63773  3.73476  2.45725  3.29501  4.10272  2.63281  3.77973  2.58773  2.79230  2.56276  2.81798  3.36270  5.49668  4.12155    199 g - - -
          2.68618  4.42225  2.77519  2.73123  3.46354  2.40513  3.72494  3.29354  2.67741  2.69355  4.24690  2.90347  2.73739  3.18146  2.89801  2.37887  2.77519  2.98518  4.58477  3.61503
          0.02924  3.94269  4.66503  0.61958  0.77255  0.48576  0.95510
    197   2.37343  4.66204  2.92167  2.45848  3.88543  3.11283  3.61851  3.28658  2.27990  2.68379  3.41711  2.90319  3.31924  2.79168  2.81128  2.59397  2.79009  2.98709  5.18793  3.87619    200 k - - -
          2.68619  4.42228  2.77522  2.73126  3.46357  2.40499  3.72497  3.29357  2.67742  2.69358  4.24693  2.90333  2.73742  3.18149  2.89804  2.37886  2.77522  2.98521  4.58480  3.61506
          0.14548  2.07165  4.66503  0.65676  0.73091  0.48576  0.95510
    198   2.71829  5.10604  1.92183  2.19329  4.50171  2.97299  3.69409  3.97634  2.60374  3.51567  4.32978  1.94591  3.65629  2.84720  3.13203  2.67668  2.77175  3.56335  5.69893  4.27250    203 d - - -
          2.68618  4.42225  2.77519  2.73123  3.46354  2.40513  3.72494  3.29354  2.67741  2.69355  4.24690  2.90347  2.73739  3.18146  2.89801  2.37887  2.77519  2.98518  4.58477  3.61503
          0.02924  3.94269  4.66503  0.61958  0.77255  0.48576  0.95510
    199   2.26357  4.18652  3.35657  3.05745  4.11389  2.99282  4.11864  3.42086  3.05358  3.19541  4.07629  3.26420  3.70880  3.39588  3.35755  1.99172  1.41837  2.98670  5.49249  4.25418    204 t - - -
          2.68618  4.42225  2.77519  2.73123  3.46354  2.40513  3.72494  3.29354  2.67741  2.69355  4.24690  2.90347  2.73739  3.18146  2.89801  2.37887  2.77519  2.98518  4.58477  3.61503
          0.02924  3.94269  4.66503  0.61958  0.77255  0.48576  0.95510
    200   2.62660  4.12191  3.96389  3.39153  2.46354  3.71533  3.96674  2.25364  3.16130  2.14828  3.16522  3.64107  4.07680  3.52136  3.49801  3.00117  2.82398  1.88305  4.64454  2.99008    205 v - - -
          2.68618  4.42225  2.77519  2.73123  3.46354  2.40513  3.72494  3.29354  2.67741  2.69355  4.24690  2.90347  2.73739  3.18146  2.89801  2.37887  2.77519  2.98518  4.58477  3.61503
          0.02924  3.94269  4.66503  0.61958  0.77255  0.48576  0.95510
    201   1.73860  4.18219  3.27888  3.08127  4.31524  1.38271  4.22020  3.67529  3.21689  3.41745  4.27843  3.26674  3.68540  3.50333  3.52111  2.42120  2.73951  3.15129  5.64886  4.44446    206 g - - -
          2.68618  4.42225  2.77519  2.73123  3.46354  2.40513  3.72494  3.29354  2.67741  2.69355  4.24690  2.90347  2.73739  3.18146  2.89801  2.37887  2.77519  2.98518  4.58477  3.61503
          0.02924  3.94269  4.66503  0.61958  0.77255  0.48576  0.95510
    202   2.76980  4.96112  3.15597  2.55150  4.25188  3.51073  2.89653  3.67576  1.76524  3.20301  4.03338  3.02481  3.88495  2.71413  1.97249  2.78037  2.91326  3.34933  5.33543  3.69391    207 k - - -
          2.68618  4.42225  2.77519  2.73123  3.46354  2.40513  3.72494  3.29354  2.67741  2.69355  4.24690  2.90347  2.73739  3.18146  2.89801  2.37887  2.77519  2.98518  4.58477  3.61503
          0.02924  3.94269  4.66503  0.61958  0.77255  0.48576  0.95510
    203   3.10590  4.43243  4.71946  4.19561  3.38685  4.42703  4.88430  1.23050  4.06624  1.71571  3.19960  4.44776  4.70129  4.30980  4.26132  3.79281  3.35733  1.55722  5.37350  4.19515    208 i - - -
          2.68618  4.42225  2.77519  2.73123  3.46354  2.40513  3.72494  3.29354  2.67741  2.69355  4.24690  2.90347  2.73739  3.18146  2.89801  2.37887  2.77519  2.98518  4.58477  3.61503
          0.02924  3.94269  4.66503  0.61958  0.77255  0.48576  0.95510
    204   3.08225  4.40410  4.72300  4.19712  3.44470  4.42121  4.89877  1.27123  4.07842  1.87329  3.19553  4.44517  4.70129  4.32743  4.27974  3.78498  3.33478  1.38874  5.41136  4.22921    209 i - - -
          2.68618  4.42225  2.77519  2.73123  3.46354  2.40513  3.72494  3.29354  2.67741  2.69355  4.24690  2.90347  2.73739  3.18146  2.89801  2.37887  2.77519  2.98518  4.58477  3.61503
          0.02924  3.94269  4.66503  0.61958  0.77255  0.48576  0.95510
    205   2.56669  4.57554  3.09397  2.46342  3.77624  3.43363  3.64716  2.85751  2.16100  2.71866  3.66583  2.98678  3.40042  2.80505  2.88369  2.60301  2.76676  2.63101  5.11156  3.82382    210 k - - -
          2.68618  4.42225  2.77519  2.73123  3.46354  2.40513  3.72494  3.29354  2.67741  2.69355  4.24690  2.90347  2.73739  3.18146  2.89801  2.37887  2.77519  2.98518  4.58477  3.61503
          0.02924  3.94269  4.66503  0.61958  0.77255  0.48576  0.95510
    206   2.40348  5.02483  2.43576  2.18444  4.32477  3.32284  3.59502  3.77620  2.01198  3.31313  4.10378  2.78893  3.06036  2.68786  2.85380  2.61993  2.88589  3.39554  5.49472  4.10997    211 k - - -
          2.68618  4.42225  2.77519  2.73123  3.46354  2.40513  3.72494  3.29354  2.67741  2.69355  4.24690  2.90347  2.73739  3.18146  2.89801  2.37887  2.77519  2.98518  4.58477  3.61503
          0.14831  3.94269  2.13331  0.61958  0.77255  0.48576  0.95510
    207   2.70611  5.10039  2.13837  2.16949  4.40586  3.26280  3.60068  3.86256  1.89413  3.39023  4.20179  2.65303  3.65997  2.69597  2.85380  2.60819  2.95578  3.48043  5.56148  4.16779    212 k - - -
          2.68618  4.42225  2.77519  2.73123  3.46354  2.40513  3.72494  3.29354  2.67741  2.69355  4.24690  2.90347  2.73739  3.18146  2.89801  2.37887  2.77519  2.98518  4.58477  3.61503
          0.05582  3.82725  3.42572  0.61958  0.77255  0.58723  0.81162
    208   2.67318  5.02677  2.49399  2.17222  4.32346  3.30346  3.47413  3.76548  1.91110  3.29770  4.10546  2.65764  3.44676  2.58383  2.73022  2.64399  2.90966  3.39739  5.47067  4.10509    213 k - - -
          2.68618  4.42225  2.77519  2.73123  3.46354  2.40513  3.72494  3.29354  2.67741  2.69355  4.24690  2.90347  2.73739  3.18146  2.89801  2.37887  2.77519  2.98518  4.58477  3.61503
          0.08147  3.80505  2.88267  0.61958  0.77255  0.60440  0.79055
    209   2.66888  5.04800  2.28515  2.06541  4.34178  3.26086  3.56952  3.79203  2.19179  3.32471  4.13346  2.47590  3.74489  2.70992  2.60483  2.60082  2.91251  3.41734  5.50132  4.11708    214 e - - -
          2.68618  4.42225  2.77519  2.73123  3.46354  2.40513  3.72494  3.29354  2.67741  2.69355  4.24690  2.90347  2.73739  3.18146  2.89801  2.37887  2.77519  2.98518  4.58477  3.61503
          0.02386  3.74744        *  0.61958  0.77255  0.00000        *
//
HMMER3/f [3.1b2 | February 2015]
NAME  HMMptac_2_mix.PDU1E
LENG  204
ALPH  amino
RF    no
MM    no
CONS  yes
CS    no
MAP   yes
DATE  Fri Nov 20 00:46:57 2020
NSEQ  43
EFFN  0.674500
CKSUM 4269220197
STATS LOCAL MSV      -10.6909  0.70510
STATS LOCAL VITERBI  -11.2747  0.70510
STATS LOCAL FORWARD   -4.5282  0.70510
HMM          A        C        D        E        F        G        H        I        K        L        M        N        P        Q        R        S        T        V        W        Y   
            m->m     m->i     m->d     i->m     i->i     d->m     d->d
  COMPO   2.54291  4.49007  2.96110  2.63913  3.47624  2.99422  3.53195  2.59748  2.67262  2.42635  3.65609  3.10876  3.40467  3.06858  2.84724  2.72087  2.83790  2.45612  5.15193  3.87757
          2.68621  4.42228  2.77513  2.73126  3.46357  2.40516  3.72498  3.29357  2.67738  2.69358  4.24659  2.90318  2.73743  3.18149  2.89804  2.37890  2.77523  2.98521  4.58480  3.61506
          0.32761  1.47293  2.99366  0.24776  1.51661  0.00000        *
      1   2.58709  4.20846  3.98418  3.41789  2.64827  3.77537  3.98617  2.45470  3.31104  2.01304  2.13024  3.67991  4.12742  3.54625  3.53519  3.06235  2.93576  2.29694  4.62731  2.78188      2 l - - -
          2.68618  4.42225  2.77519  2.73123  3.46354  2.40513  3.72494  3.29354  2.67741  2.69355  4.24690  2.90347  2.73739  3.18146  2.89801  2.37887  2.77519  2.98518  4.58477  3.61503
          0.02895  3.95260  4.67494  0.61958  0.77255  0.52736  0.89200
      2   2.70547  5.07971  1.87231  2.06750  4.42594  3.25501  3.67259  3.88095  2.55726  3.43455  4.24684  2.77013  3.78573  2.82210  3.07459  2.18483  2.60821  3.48988  5.62980  4.21809      3 d - - -
          2.68618  4.42225  2.77519  2.73123  3.46354  2.40513  3.72494  3.29354  2.67741  2.69355  4.24690  2.90347  2.73739  3.18146  2.89801  2.37887  2.77519  2.98518  4.58477  3.61503
          0.02895  3.95260  4.67494  0.61958  0.77255  0.52736  0.89200
      3   2.66732  4.76652  3.13064  2.49655  4.02536  3.47220  3.61147  2.98965  2.05078  3.00872  3.85190  3.02572  3.56709  2.77418  1.99826  2.71923  2.88559  2.99997  5.24210  3.96407      4 r - - -
          2.68618  4.42225  2.77519  2.73123  3.46354  2.40513  3.72494  3.29354  2.67741  2.69355  4.24690  2.90347  2.73739  3.18146  2.89801  2.37887  2.77519  2.98518  4.58477  3.61503
          0.02895  3.95260  4.67494  0.61958  0.77255  0.49053  0.94753
      4   2.45472  5.02153  2.42090  1.66712  4.31292  3.31721  3.62848  3.75034  2.45108  3.31378  3.76891  2.70656  3.78754  2.76768  2.94156  2.64438  2.91422  3.38091  5.51335  4.12503      5 e - - -
          2.68618  4.42225  2.77519  2.73123  3.46354  2.40513  3.72494  3.29354  2.67741  2.69355  4.24690  2.90347  2.73739  3.18146  2.89801  2.37887  2.77519  2.98518  4.58477  3.61503
          0.02828  3.97566  4.69801  0.61958  0.77255  0.50497  0.92514
      5   2.41157  4.97555  2.73556  1.85514  4.26289  3.36729  3.61815  3.68443  2.31239  3.07111  4.06194  2.87321  3.81141  2.31641  2.78119  2.67247  2.91687  3.33441  5.44671  4.09487      6 e - - -
          2.68618  4.42225  2.77519  2.73123  3.46354  2.40513  3.72494  3.29354  2.67741  2.69355  4.24690  2.90347  2.73739  3.18146  2.89801  2.37887  2.77519  2.98518  4.58477  3.61503
          0.02828  3.97566  4.69801  0.61958  0.77255  0.48831  0.95105
      6   3.20091  4.52418  4.78501  4.24411  3.23710  4.49859  4.86424  1.31113  4.08612  1.35702  2.96027  4.50256  4.72740  4.29111  4.24999  3.85745  3.43826  1.89946  5.26945  4.12678      7 i - - -
          2.68618  4.42225  2.77519  2.73123  3.46354  2.40513  3.72494  3.29354  2.67741  2.69355  4.24690  2.90347  2.73739  3.18146  2.89801  2.37887  2.77519  2.98518  4.58477  3.61503
          0.02799  3.98582  4.70816  0.61958  0.77255  0.49478  0.94086
      7   3.03523  5.17831  3.42881  2.75879  4.62828  3.66087  3.58996  3.97134  1.42979  3.40396  4.26459  3.16954  4.02000  2.57397  1.55164  3.02311  3.19622  3.64878  5.44793  4.27499      8 k - - -
          2.68618  4.42225  2.77519  2.73123  3.46354  2.40513  3.72494  3.29354  2.67741  2.69355  4.24690  2.90347  2.73739  3.18146  2.89801  2.37887  2.77519  2.98518  4.58477  3.61503
          0.02799  3.98582  4.70816  0.61958  0.77255  0.49478  0.94086
      8   2.03725  4.95414  2.75721  2.07213  4.25748  3.37319  3.63110  3.67338  2.07219  3.24105  4.05985  2.89283  3.82242  2.65994  2.76535  2.68847  2.88957  3.32679  5.44148  4.10154      9 a - - -
          2.68618  4.42225  2.77519  2.73123  3.46354  2.40513  3.72494  3.29354  2.67741  2.69355  4.24690  2.90347  2.73739  3.18146  2.89801  2.37887  2.77519  2.98518  4.58477  3.61503
          0.02799  3.98582  4.70816  0.61958  0.77255  0.49478  0.94086
      9   2.85605  4.42491  4.53087  4.03358  3.42013  4.26562  4.74951  1.15960  3.87298  1.81294  3.26552  4.28840  4.60281  4.17165  4.08176  3.63860  3.30657  1.76589  5.33758  4.13178     10 i - - -
          2.68618  4.42225  2.77519  2.73123  3.46354  2.40513  3.72494  3.29354  2.67741  2.69355  4.24690  2.90347  2.73739  3.18146  2.89801  2.37887  2.77519  2.98518  4.58477  3.61503
          0.02799  3.98582  4.70816  0.61958  0.77255  0.49478  0.94086
     10   3.04978  4.40106  4.67653  4.18891  3.55312  4.33405  4.92629  1.53783  4.06714  2.07973  3.37695  4.41593  4.68235  4.35218  4.27958  3.72410  3.32548  1.05092  5.49444  4.27453     11 v - - -
          2.68618  4.42225  2.77519  2.73123  3.46354  2.40513  3.72494  3.29354  2.67741  2.69355  4.24690  2.90347  2.73739  3.18146  2.89801  2.37887  2.77519  2.98518  4.58477  3.61503
          0.02799  3.98582  4.70816  0.61958  0.77255  0.49478  0.94086
     11   2.69585  4.13210  3.24729  2.65216  4.12343  3.46722  3.65161  3.50206  2.06642  3.09500  3.94275  3.09480  3.88499  2.81612  1.65906  2.53423  2.93460  3.18798  5.29513  4.04162     12 r - - -
          2.68618  4.42225  2.77519  2.73123  3.46354  2.40513  3.72494  3.29354  2.67741  2.69355  4.24690  2.90347  2.73739  3.18146  2.89801  2.37887  2.77519  2.98518  4.58477  3.61503
          0.02799  3.98582  4.70816  0.61958  0.77255  0.49478  0.94086
     12   2.74264  5.19156  2.45645  1.69768  4.50325  3.32984  3.44169  3.96953  2.10489  3.46829  4.26135  2.79890  3.80801  2.41561  2.83320  2.68969  2.98291  3.56956  5.61611  4.21779     13 e - - -
          2.68618  4.42225  2.77519  2.73123  3.46354  2.40513  3.72494  3.29354  2.67741  2.69355  4.24690  2.90347  2.73739  3.18146  2.89801  2.37887  2.77519  2.98518  4.58477  3.61503
          0.02799  3.98582  4.70816  0.61958  0.77255  0.49478  0.94086
     13   3.07280  4.40905  4.69590  4.18415  3.51129  4.38917  4.90653  1.57895  4.06138  1.95630  3.33206  4.42775  4.69980  4.33463  4.27334  3.76149  3.33473  1.07451  5.45670  4.24724     14 v - - -
          2.68618  4.42225  2.77519  2.73123  3.46354  2.40513  3.72494  3.29354  2.67741  2.69355  4.24690  2.90347  2.73739  3.18146  2.89801  2.37887  2.77519  2.98518  4.58477  3.61503
          0.02799  3.98582  4.70816  0.61958  0.77255  0.49478  0.94086
     14   3.14571  4.46694  4.77867  4.22371  3.25565  4.45723  4.83547  1.40450  4.10789  1.42898  2.76323  4.47047  4.68813  4.27655  4.26628  3.80150  3.37945  1.75030  5.25570  4.14461     15 i - - -
          2.68618  4.42225  2.77519  2.73123  3.46354  2.40513  3.72494  3.29354  2.67741  2.69355  4.24690  2.90347  2.73739  3.18146  2.89801  2.37887  2.77519  2.98518  4.58477  3.61503
          0.02799  3.98582  4.70816  0.61958  0.77255  0.49478  0.94086
     15   2.38704  4.80738  2.88852  2.08943  4.05675  3.39123  3.61610  3.46856  2.33217  2.63509  3.88944  2.81120  3.80310  2.59259  2.83238  2.59014  2.74307  3.14608  5.30755  3.97670     16 e - - -
          2.68618  4.42225  2.77519  2.73123  3.46354  2.40513  3.72494  3.29354  2.67741  2.69355  4.24690  2.90347  2.73739  3.18146  2.89801  2.37887  2.77519  2.98518  4.58477  3.61503
          0.02799  3.98582  4.70816  0.61958  0.77255  0.49478  0.94086
     16   2.17431  5.23036  1.86863  1.72761  4.55097  3.25496  3.70104  4.00834  2.61929  3.55477  4.37583  2.74300  3.81049  2.85271  3.15933  2.72489  3.05978  3.61062  5.74265  4.30144     17 e - - -
          2.68618  4.42225  2.77519  2.73123  3.46354  2.40513  3.72494  3.29354  2.67741  2.69355  4.24690  2.90347  2.73739  3.18146  2.89801  2.37887  2.77519  2.98518  4.58477  3.61503
          0.02799  3.98582  4.70816  0.61958  0.77255  0.48017  0.96411
     17   2.73493  4.28168  3.90177  3.32731  3.26769  3.80576  4.08670  2.23598  2.87918  1.92615  2.07348  3.65718  4.15446  3.49401  3.45505  3.08646  2.96718  2.10927  4.90828  3.71960     18 l - - -
          2.68618  4.42225  2.77519  2.73123  3.46354  2.40513  3.72494  3.29354  2.67741  2.69355  4.24690  2.90347  2.73739  3.18146  2.89801  2.37887  2.77519  2.98518  4.58477  3.61503
          0.02774  3.99463  4.71698  0.61958  0.77255  0.48576  0.95510
     18   2.57599  4.71230  2.73256  2.38215  3.03452  3.41005  3.61948  3.34004  2.37499  2.83745  3.78876  2.95680  3.80322  2.38345  2.79091  2.62709  2.80720  3.03509  5.21733  3.65300     19 k - - -
          2.68618  4.42225  2.77519  2.73123  3.46354  2.40513  3.72494  3.29354  2.67741  2.69355  4.24690  2.90347  2.73739  3.18146  2.89801  2.37887  2.77519  2.98518  4.58477  3.61503
          0.02774  3.99463  4.71698  0.61958  0.77255  0.48576  0.95510
     19   2.48620  4.72552  2.88889  2.15539  4.05730  3.34027  3.66844  3.46064  2.48054  3.08006  3.90642  2.94658  3.79699  2.73081  2.92309  2.20630  2.28812  3.02636  5.33034  4.00591     20 e - - -
          2.68618  4.42225  2.77519  2.73123  3.46354  2.40513  3.72494  3.29354  2.67741  2.69355  4.24690  2.90347  2.73739  3.18146  2.89801  2.37887  2.77519  2.98518  4.58477  3.61503
          0.02774  3.99463  4.71698  0.61958  0.77255  0.48576  0.95510
     20   3.12092  4.47389  4.65176  4.14004  2.13421  4.31029  4.48954  1.35826  4.01249  1.74852  3.09864  4.31695  4.59624  4.17093  4.15298  3.66702  3.36341  2.05615  4.84555  3.46993     21 i - - -
          2.68618  4.42225  2.77519  2.73123  3.46354  2.40513  3.72494  3.29354  2.67741  2.69355  4.24690  2.90347  2.73739  3.18146  2.89801  2.37887  2.77519  2.98518  4.58477  3.61503
          0.02774  3.99463  4.71698  0.61958  0.77255  0.48576  0.95510
     21   2.50284  4.41741  3.21005  3.03438  4.19743  3.11827  4.18496  3.69533  3.10699  3.38283  4.33155  3.31961  1.07760  3.48371  3.39862  2.55002  2.96171  3.26718  5.53303  4.27650     22 p - - -
          2.68618  4.42225  2.77519  2.73123  3.46354  2.40513  3.72494  3.29354  2.67741  2.69355  4.24690  2.90347  2.73739  3.18146  2.89801  2.37887  2.77519  2.98518  4.58477  3.61503
          0.02774  3.99463  4.71698  0.61958  0.77255  0.48576  0.95510
     22   3.09211  4.41633  4.77108  4.27874  3.53895  4.41911  4.99530  1.18920  4.16072  2.03495  3.34817  4.50096  4.73800  4.42728  4.35976  3.80930  3.36056  1.31878  5.51143  4.30773     23 i - - -
          2.68618  4.42225  2.77519  2.73123  3.46354  2.40513  3.72494  3.29354  2.67741  2.69355  4.24690  2.90347  2.73739  3.18146  2.89801  2.37887  2.77519  2.98518  4.58477  3.61503
          0.02774  3.99463  4.71698  0.61958  0.77255  0.48576  0.95510
     23   2.82310  4.58511  3.52178  3.43737  4.57495  0.56324  4.54900  4.20541  3.63517  3.84388  4.82152  3.68625  3.98012  3.94977  3.85667  2.99872  3.31386  3.71016  5.63664  4.68139     24 G - - -
          2.68618  4.42225  2.77519  2.73123  3.46354  2.40513  3.72494  3.29354  2.67741  2.69355  4.24690  2.90347  2.73739  3.18146  2.89801  2.37887  2.77519  2.98518  4.58477  3.61503
          0.02774  3.99463  4.71698  0.61958  0.77255  0.48576  0.95510
     24   3.08819  4.41033  4.77396  4.28005  3.55037  4.42111  4.99781  1.25614  4.16502  2.05153  3.35871  4.50174  4.73917  4.43170  4.36523  3.80998  3.35609  1.23782  5.51776  4.31277     25 v - - -
          2.68618  4.42225  2.77519  2.73123  3.46354  2.40513  3.72494  3.29354  2.67741  2.69355  4.24690  2.90347  2.73739  3.18146  2.89801  2.37887  2.77519  2.98518  4.58477  3.61503
          0.02774  3.99463  4.71698  0.61958  0.77255  0.48576  0.95510
     25   2.37854  4.29984  3.31625  3.13902  4.19969  3.02764  4.24484  3.73947  3.22105  3.45074  4.36748  3.34329  3.77680  3.56105  3.50239  0.92072  2.86806  3.24771  5.56266  4.28422     26 s - - -
          2.68618  4.42225  2.77519  2.73123  3.46354  2.40513  3.72494  3.29354  2.67741  2.69355  4.24690  2.90347  2.73739  3.18146  2.89801  2.37887  2.77519  2.98518  4.58477  3.61503
          0.02774  3.99463  4.71698  0.61958  0.77255  0.48576  0.95510
     26   2.82837  4.82663  2.78203  2.68053  4.20969  3.26881  4.02520  3.94780  2.93992  3.58118  4.53673  0.95870  3.92727  3.29929  3.29776  2.89161  3.21495  3.55760  5.50170  4.15011     27 n - - -
          2.68618  4.42225  2.77519  2.73123  3.46354  2.40513  3.72494  3.29354  2.67741  2.69355  4.24690  2.90347  2.73739  3.18146  2.89801  2.37887  2.77519  2.98518  4.58477  3.61503
          0.02774  3.99463  4.71698  0.61958  0.77255  0.48576  0.95510
     27   3.04727  5.02851  3.49041  2.91069  4.43444  3.62274  3.71074  3.85399  1.95475  3.35046  4.27383  3.28446  4.05441  2.87718  1.06874  3.08678  3.25793  3.55716  5.40534  4.23039     28 r - - -
          2.68618  4.42225  2.77519  2.73123  3.46354  2.40513  3.72494  3.29354  2.67741  2.69355  4.24690  2.90347  2.73739  3.18146  2.89801  2.37887  2.77519  2.98518  4.58477  3.61503
          0.02774  3.99463  4.71698  0.61958  0.77255  0.48576  0.95510
     28   3.13609  4.92962  3.25196  3.02550  3.37570  3.55544  0.90891  3.85787  2.86547  3.33593  4.38945  3.42936  4.11538  3.39370  3.12319  3.20605  3.44415  3.59074  4.83888  3.32339     29 h - - -
          2.68618  4.42225  2.77519  2.73123  3.46354  2.40513  3.72494  3.29354  2.67741  2.69355  4.24690  2.90347  2.73739  3.18146  2.89801  2.37887  2.77519  2.98518  4.58477  3.61503
          0.02774  3.99463  4.71698  0.61958  0.77255  0.48576  0.95510
     29   3.09025  4.41285  4.77409  4.28072  3.54558  4.42142  4.99772  1.22345  4.16458  2.04425  3.35406  4.50254  4.73939  4.43091  4.36413  3.81080  3.35826  1.27477  5.51543  4.31122     30 i - - -
          2.68618  4.42225  2.77519  2.73123  3.46354  2.40513  3.72494  3.29354  2.67741  2.69355  4.24690  2.90347  2.73739  3.18146  2.89801  2.37887  2.77519  2.98518  4.58477  3.61503
          0.02774  3.99463  4.71698  0.61958  0.77255  0.48576  0.95510
     30   3.13609  4.92962  3.25196  3.02550  3.37570  3.55544  0.90891  3.85787  2.86547  3.33593  4.38945  3.42936  4.11538  3.39370  3.12319  3.20605  3.44415  3.59074  4.83888  3.32339     31 h - - -
          2.68618  4.42225  2.77519  2.73123  3.46354  2.40513  3.72494  3.29354  2.67741  2.69355  4.24690  2.90347  2.73739  3.18146  2.89801  2.37887  2.77519  2.98518  4.58477  3.61503
          0.02774  3.99463  4.71698  0.61958  0.77255  0.48576  0.95510
     31   3.29422  4.72104  4.38520  4.02694  3.18571  4.13639  4.64443  2.39787  3.79348  0.73824  3.17293  4.29052  4.55161  4.13252  3.94902  3.72348  3.58341  2.46666  5.10794  3.85902     32 l - - -
          2.68618  4.42225  2.77519  2.73123  3.46354  2.40513  3.72494  3.29354  2.67741  2.69355  4.24690  2.90347  2.73739  3.18146  2.89801  2.37887  2.77519  2.98518  4.58477  3.61503
          0.02774  3.99463  4.71698  0.61958  0.77255  0.48576  0.95510
     32   2.32464  2.61364  3.63498  3.14845  3.74713  3.15777  4.03737  3.07732  3.04805  2.82431  3.70572  3.35987  3.78374  3.36852  3.16475  2.21781  1.79183  2.74847  5.17252  3.96048     33 t - - -
          2.68618  4.42225  2.77519  2.73123  3.46354  2.40513  3.72494  3.29354  2.67741  2.69355  4.24690  2.90347  2.73739  3.18146  2.89801  2.37887  2.77519  2.98518  4.58477  3.61503
          0.02774  3.99463  4.71698  0.61958  0.77255  0.48576  0.95510
     33   2.75749  5.12946  2.56535  1.79849  4.44447  3.33480  3.65249  3.89813  2.40935  3.42289  4.23874  2.82935  3.23329  1.98400  2.84584  2.71935  3.00519  3.51996  5.59052  4.21065     34 e - - -
          2.68618  4.42225  2.77519  2.73123  3.46354  2.40513  3.72494  3.29354  2.67741  2.69355  4.24690  2.90347  2.73739  3.18146  2.89801  2.37887  2.77519  2.98518  4.58477  3.61503
          0.02774  3.99463  4.71698  0.61958  0.77255  0.48576  0.95510
     34   2.22868  4.96464  2.67658  1.76383  4.27144  3.34363  3.64773  3.69165  2.34475  3.26650  4.08417  2.86553  3.81268  2.67483  2.87292  2.67700  2.73548  3.33882  5.47595  4.11819     35 e - - -
          2.68618  4.42225  2.77519  2.73123  3.46354  2.40513  3.72494  3.29354  2.67741  2.69355  4.24690  2.90347  2.73739  3.18146  2.89801  2.37887  2.77519  2.98518  4.58477  3.61503
          0.02774  3.99463  4.71698  0.61958  0.77255  0.48576  0.95510
     35   2.86098  5.25539  1.46744  2.21772  4.33083  3.28188  2.38101  4.05429  2.67003  3.57594  4.42945  2.78277  3.85083  2.91419  3.18657  2.79549  3.13631  3.66920  5.60722  4.12703     36 d - - -
          2.68618  4.42225  2.77519  2.73123  3.46354  2.40513  3.72494  3.29354  2.67741  2.69355  4.24690  2.90347  2.73739  3.18146  2.89801  2.37887  2.77519  2.98518  4.58477  3.61503
          0.02774  3.99463  4.71698  0.61958  0.77255  0.48576  0.95510
     36   3.61006  4.81417  4.71322  4.39406  1.23935  4.38747  3.42574  3.34647  4.21919  2.70680  3.92457  4.06930  4.68263  4.13800  4.20957  3.74145  3.82322  3.24243  2.20072  1.51395     37 f - - -
          2.68618  4.42225  2.77519  2.73123  3.46354  2.40513  3.72494  3.29354  2.67741  2.69355  4.24690  2.90347  2.73739  3.18146  2.89801  2.37887  2.77519  2.98518  4.58477  3.61503
          0.02774  3.99463  4.71698  0.61958  0.77255  0.48576  0.95510
     37   2.75335  5.25860  1.91762  1.94154  4.55899  3.28318  3.64906  4.04592  2.41824  3.54532  4.33613  2.32124  3.79636  2.65157  3.03635  2.63082  2.76429  3.62964  5.70453  4.26326     38 d - - -
          2.68618  4.42225  2.77519  2.73123  3.46354  2.40513  3.72494  3.29354  2.67741  2.69355  4.24690  2.90347  2.73739  3.18146  2.89801  2.37887  2.77519  2.98518  4.58477  3.61503
          0.02774  3.99463  4.71698  0.61958  0.77255  0.48576  0.95510
     38   2.51921  4.42091  3.31012  2.74375  3.57014  3.51335  3.57114  2.27584  2.60670  2.53574  3.51000  3.18223  3.89663  2.46860  2.81472  2.75974  2.82278  2.59410  4.97556  3.72313     39 i - - -
          2.68618  4.42225  2.77519  2.73123  3.46354  2.40513  3.72494  3.29354  2.67741  2.69355  4.24690  2.90347  2.73739  3.18146  2.89801  2.37887  2.77519  2.98518  4.58477  3.61503
          0.02774  3.99463  4.71698  0.61958  0.77255  0.48576  0.95510
     39   3.29422  4.72104  4.38520  4.02694  3.18571  4.13639  4.64443  2.39787  3.79348  0.73824  3.17293  4.29052  4.55161  4.13252  3.94902  3.72348  3.58341  2.46666  5.10794  3.85902     40 l - - -
          2.68618  4.42225  2.77519  2.73123  3.46354  2.40513  3.72494  3.29354  2.67741  2.69355  4.24690  2.90347  2.73739  3.18146  2.89801  2.37887  2.77519  2.98518  4.58477  3.61503
          0.02774  3.99463  4.71698  0.61958  0.77255  0.48576  0.95510
     40   3.41699  4.78339  4.40619  4.14509  0.83119  4.07570  3.93630  2.92700  4.04936  2.26950  3.63990  4.15842  4.53248  4.18399  4.13886  3.67983  3.71866  2.92645  4.15145  2.50409     41 f - - -
          2.68618  4.42225  2.77519  2.73123  3.46354  2.40513  3.72494  3.29354  2.67741  2.69355  4.24690  2.90347  2.73739  3.18146  2.89801  2.37887  2.77519  2.98518  4.58477  3.61503
          0.02774  3.99463  4.71698  0.61958  0.77255  0.48576  0.95510
     41   2.92047  4.65612  3.54107  3.39869  4.38125  3.33677  4.46509  3.95933  3.46668  3.57243  4.62835  3.69249  0.62887  3.85174  3.69732  3.09207  3.37191  3.59057  5.53310  4.50399     42 P - - -
          2.68618  4.42225  2.77519  2.73123  3.46354  2.40513  3.72494  3.29354  2.67741  2.69355  4.24690  2.90347  2.73739  3.18146  2.89801  2.37887  2.77519  2.98518  4.58477  3.61503
          0.02774  3.99463  4.71698  0.61958  0.77255  0.48576  0.95510
     42   2.71923  5.03319  2.44007  2.27531  4.35027  2.53570  3.15252  3.85005  2.55749  3.40569  4.22814  1.82507  3.81262  2.85712  3.04013  2.69853  2.99383  3.46921  5.57728  4.17611     43 n - - -
          2.68618  4.42225  2.77519  2.73123  3.46354  2.40513  3.72494  3.29354  2.67741  2.69355  4.24690  2.90347  2.73739  3.18146  2.89801  2.37887  2.77519  2.98518  4.58477  3.61503
          0.02774  3.99463  4.71698  0.61958  0.77255  0.48576  0.95510
     43   2.66796  4.92374  2.82478  1.89596  4.18582  3.39230  3.62560  3.42798  2.35581  3.16616  4.00303  2.91057  3.82225  2.13074  2.77494  2.67463  2.90345  3.04389  5.40075  4.05615     44 e - - -
          2.68618  4.42225  2.77519  2.73123  3.46354  2.40513  3.72494  3.29354  2.67741  2.69355  4.24690  2.90347  2.73739  3.18146  2.89801  2.37887  2.77519  2.98518  4.58477  3.61503
          0.02774  3.99463  4.71698  0.61958  0.77255  0.48576  0.95510
     44   2.01465  4.41419  3.16282  2.70596  4.00997  3.19425  3.83703  3.40181  2.58696  3.06131  3.89798  3.10255  3.19662  3.04586  3.10561  2.14771  2.08959  3.02935  5.33551  4.06197     45 a - - -
          2.68618  4.42225  2.77519  2.73123  3.46354  2.40513  3.72494  3.29354  2.67741  2.69355  4.24690  2.90347  2.73739  3.18146  2.89801  2.37887  2.77519  2.98518  4.58477  3.61503
          0.02774  3.99463  4.71698  0.61958  0.77255  0.48576  0.95510
     45   3.19366  4.52160  4.75439  4.24336  3.28430  4.47352  4.87457  1.21119  4.07205  1.46823  3.12378  4.49449  4.73349  4.31356  4.24322  3.85382  3.44143  1.85059  5.30041  4.11359     46 i - - -
          2.68618  4.42225  2.77519  2.73123  3.46354  2.40513  3.72494  3.29354  2.67741  2.69355  4.24690  2.90347  2.73739  3.18146  2.89801  2.37887  2.77519  2.98518  4.58477  3.61503
          0.02774  3.99463  4.71698  0.61958  0.77255  0.48576  0.95510
     46   2.71339  4.99976  2.63966  1.76249  4.31236  3.34034  3.66242  3.73147  2.43374  3.30249  4.13066  2.86384  3.82471  2.47794  2.86788  2.70298  2.25946  3.37876  5.51002  4.15009     47 e - - -
          2.68618  4.42225  2.77519  2.73123  3.46354  2.40513  3.72494  3.29354  2.67741  2.69355  4.24690  2.90347  2.73739  3.18146  2.89801  2.37887  2.77519  2.98518  4.58477  3.61503
          0.02774  3.99463  4.71698  0.61958  0.77255  0.48576  0.95510
     47   2.62937  4.78896  3.02855  2.49392  4.10530  3.41083  3.63066  3.50613  1.89538  3.09910  3.92490  2.98578  2.72024  2.78448  2.57010  2.54779  2.86950  2.90239  5.31823  4.01434     48 k - - -
          2.68618  4.42225  2.77519  2.73123  3.46354  2.40513  3.72494  3.29354  2.67741  2.69355  4.24690  2.90347  2.73739  3.18146  2.89801  2.37887  2.77519  2.98518  4.58477  3.61503
          0.02774  3.99463  4.71698  0.61958  0.77255  0.48576  0.95510
     48   2.76081  4.61419  3.42142  2.84061  3.66884  3.62652  3.78723  2.91397  1.83134  1.93153  3.31829  3.27047  4.00407  3.01377  2.75115  2.90932  2.98392  2.74635  5.11637  3.86495     49 k - - -
          2.68618  4.42225  2.77519  2.73123  3.46354  2.40513  3.72494  3.29354  2.67741  2.69355  4.24690  2.90347  2.73739  3.18146  2.89801  2.37887  2.77519  2.98518  4.58477  3.61503
          0.02774  3.99463  4.71698  0.61958  0.77255  0.48576  0.95510
     49   2.78344  4.97089  3.10303  2.57092  4.36992  3.47980  3.62291  3.76679  1.56377  3.28998  4.12222  3.03835  3.89788  2.76310  2.18206  2.23007  3.00756  3.42105  5.42341  4.15860     50 k - - -
          2.68618  4.42225  2.77519  2.73123  3.46354  2.40513  3.72494  3.29354  2.67741  2.69355  4.24690  2.90347  2.73739  3.18146  2.89801  2.37887  2.77519  2.98518  4.58477  3.61503
          0.02774  3.99463  4.71698  0.61958  0.77255  0.48576  0.95510
     50   2.57546  4.71795  2.29845  2.44207  3.92300  3.40292  3.62296  3.35136  2.44119  2.96830  3.58784  2.95369  2.93049  2.73270  2.89319  2.62493  2.80984  2.96989  4.11694  3.89092     51 d - - -
          2.68618  4.42225  2.77519  2.73123  3.46354  2.40513  3.72494  3.29354  2.67741  2.69355  4.24690  2.90347  2.73739  3.18146  2.89801  2.37887  2.77519  2.98518  4.58477  3.61503
          0.02774  3.99463  4.71698  0.61958  0.77255  0.48576  0.95510
     51   3.29422  4.72104  4.38520  4.02694  3.18571  4.13639  4.64443  2.39787  3.79348  0.73824  3.17293  4.29052  4.55161  4.13252  3.94902  3.72348  3.58341  2.46666  5.10794  3.85902     52 l - - -
          2.68618  4.42225  2.77519  2.73123  3.46354  2.40513  3.72494  3.29354  2.67741  2.69355  4.24690  2.90347  2.73739  3.18146  2.89801  2.37887  2.77519  2.98518  4.58477  3.61503
          0.02774  3.99463  4.71698  0.61958  0.77255  0.48576  0.95510
     52   3.08663  5.05227  3.27055  2.87092  4.46666  3.56140  3.83153  3.90393  0.88262  3.44307  4.39928  3.28951  4.05422  3.01704  2.46119  3.12139  3.33148  3.60530  5.47216  4.30310     53 k - - -
          2.68618  4.42225  2.77519  2.73123  3.46354  2.40513  3.72494  3.29354  2.67741  2.69355  4.24690  2.90347  2.73739  3.18146  2.89801  2.37887  2.77519  2.98518  4.58477  3.61503
          0.02774  3.99463  4.71698  0.61958  0.77255  0.48576  0.95510
     53   2.98224  4.96884  2.98818  2.74615  4.15329  3.44947  3.90507  3.80405  2.55880  3.29414  4.31986  3.20647  4.00551  1.03159  2.84002  3.02544  3.27973  3.52652  5.40427  4.10661     54 q - - -
          2.68618  4.42225  2.77519  2.73123  3.46354  2.40513  3.72494  3.29354  2.67741  2.69355  4.24690  2.90347  2.73739  3.18146  2.89801  2.37887  2.77519  2.98518  4.58477  3.61503
          0.02774  3.99463  4.71698  0.61958  0.77255  0.48576  0.95510
     54   2.37779  4.31524  3.27884  2.97486  4.14897  3.08917  4.08517  3.46130  2.98062  3.19254  4.09811  3.25565  1.61345  3.34075  3.30537  2.54086  2.01359  3.05841  5.50683  4.26769     55 p - - -
          2.68618  4.42225  2.77519  2.73123  3.46354  2.40513  3.72494  3.29354  2.67741  2.69355  4.24690  2.90347  2.73739  3.18146  2.89801  2.37887  2.77519  2.98518  4.58477  3.61503
          0.02774  3.99463  4.71698  0.61958  0.77255  0.48576  0.95510
     55   2.48211  4.43841  3.01096  2.89797  4.38450  1.02929  4.17631  3.94607  3.14769  3.60734  4.48030  2.87835  3.79736  3.45590  3.47746  2.62018  2.95193  3.42102  5.65953  4.41235     56 g - - -
          2.68618  4.42225  2.77519  2.73123  3.46354  2.40513  3.72494  3.29354  2.67741  2.69355  4.24690  2.90347  2.73739  3.18146  2.89801  2.37887  2.77519  2.98518  4.58477  3.61503
          0.02774  3.99463  4.71698  0.61958  0.77255  0.48576  0.95510
     56   3.06140  5.19336  2.54484  0.86343  4.55552  3.35571  3.95488  4.03386  2.85107  3.63197  4.60203  3.00789  3.96652  3.16889  3.27153  3.03222  3.36703  3.70563  5.70410  4.42807     57 e - - -
          2.68618  4.42225  2.77519  2.73123  3.46354  2.40513  3.72494  3.29354  2.67741  2.69355  4.24690  2.90347  2.73739  3.18146  2.89801  2.37887  2.77519  2.98518  4.58477  3.61503
          0.02774  3.99463  4.71698  0.61958  0.77255  0.48576  0.95510
     57   3.44321  4.77725  4.44548  4.10594  0.97250  4.25218  3.63125  3.00221  3.96644  2.32931  3.64349  4.03877  4.59737  4.04522  4.06195  3.64879  3.68777  2.97856  3.81514  2.00957     58 f - - -
          2.68618  4.42225  2.77519  2.73123  3.46354  2.40513  3.72494  3.29354  2.67741  2.69355  4.24690  2.90347  2.73739  3.18146  2.89801  2.37887  2.77519  2.98518  4.58477  3.61503
          0.02774  3.99463  4.71698  0.61958  0.77255  0.48576  0.95510
     58   0.85110  4.25657  3.58972  3.38822  4.17698  3.07752  4.39541  3.32101  3.40769  3.19684  4.21641  3.50596  3.82844  3.73793  3.64888  2.60640  2.89229  2.95422  5.59192  4.40618     59 a - - -
          2.68618  4.42225  2.77519  2.73123  3.46354  2.40513  3.72494  3.29354  2.67741  2.69355  4.24690  2.90347  2.73739  3.18146  2.89801  2.37887  2.77519  2.98518  4.58477  3.61503
          0.02774  3.99463  4.71698  0.61958  0.77255  0.48576  0.95510
     59   1.44848  4.15934  3.43493  3.15400  4.25748  2.94594  4.21894  3.61051  3.20079  3.35520  4.20511  3.30529  3.69438  3.49758  3.50570  1.48628  2.71052  3.09994  5.61987  4.39876     60 a - - -
          2.68618  4.42225  2.77519  2.73123  3.46354  2.40513  3.72494  3.29354  2.67741  2.69355  4.24690  2.90347  2.73739  3.18146  2.89801  2.37887  2.77519  2.98518  4.58477  3.61503
          0.02774  3.99463  4.71698  0.61958  0.77255  0.48576  0.95510
     60   2.81701  5.22598  2.45554  1.64383  4.54890  3.34100  3.65870  3.99731  1.79773  3.50692  4.32518  2.82008  3.84464  2.79903  2.80741  2.76131  3.06103  3.61183  5.65095  4.26961     61 e - - -
          2.68618  4.42225  2.77519  2.73123  3.46354  2.40513  3.72494  3.29354  2.67741  2.69355  4.24690  2.90347  2.73739  3.18146  2.89801  2.37887  2.77519  2.98518  4.58477  3.61503
          0.02774  3.99463  4.71698  0.61958  0.77255  0.48576  0.95510
     61   2.77348  4.88073  2.82174  2.56037  4.19629  3.34486  3.77468  3.75928  2.43253  3.31790  4.23302  3.02900  3.89824  1.36864  2.74651  2.64631  3.07681  3.41744  5.44516  4.09272     62 q - - -
          2.68618  4.42225  2.77519  2.73123  3.46354  2.40513  3.72494  3.29354  2.67741  2.69355  4.24690  2.90347  2.73739  3.18146  2.89801  2.37887  2.77519  2.98518  4.58477  3.61503
          0.02774  3.99463  4.71698  0.61958  0.77255  0.48576  0.95510
     62   2.53856  4.28658  3.57358  3.04876  3.36869  3.45642  3.97392  2.64448  2.96957  2.51869  3.33954  3.39047  3.94683  3.29666  3.30133  2.69668  1.68995  2.28948  5.05881  3.80976     63 t - - -
          2.68618  4.42225  2.77519  2.73123  3.46354  2.40513  3.72494  3.29354  2.67741  2.69355  4.24690  2.90347  2.73739  3.18146  2.89801  2.37887  2.77519  2.98518  4.58477  3.61503
          0.02774  3.99463  4.71698  0.61958  0.77255  0.48576  0.95510
     63   3.01490  4.42857  4.49391  4.02167  3.44945  4.18196  4.74241  1.89605  3.85803  1.80851  3.33418  4.25724  4.57171  4.17315  4.07150  3.57907  3.30090  1.07778  5.35001  4.10149     64 v - - -
          2.68618  4.42225  2.77519  2.73123  3.46354  2.40513  3.72494  3.29354  2.67741  2.69355  4.24690  2.90347  2.73739  3.18146  2.89801  2.37887  2.77519  2.98518  4.58477  3.61503
          0.02774  3.99463  4.71698  0.61958  0.77255  0.48576  0.95510
     64   2.30657  4.21555  3.41010  3.13620  4.12771  3.03012  4.18321  3.38798  3.11619  3.20460  4.11299  3.32486  3.75421  3.47342  3.40168  2.26997  1.20887  2.97441  5.52524  4.28331     65 t - - -
          2.68618  4.42225  2.77519  2.73123  3.46354  2.40513  3.72494  3.29354  2.67741  2.69355  4.24690  2.90347  2.73739  3.18146  2.89801  2.37887  2.77519  2.98518  4.58477  3.61503
          0.02774  3.99463  4.71698  0.61958  0.77255  0.48576  0.95510
     65   3.19704  4.55496  4.70451  4.16406  3.19234  4.43710  4.80519  1.89016  4.01385  1.03086  3.00511  4.43621  4.68272  4.21324  4.18726  3.79225  3.43773  1.83349  5.22901  4.09909     66 l - - -
          2.68618  4.42225  2.77519  2.73123  3.46354  2.40513  3.72494  3.29354  2.67741  2.69355  4.24690  2.90347  2.73739  3.18146  2.89801  2.37887  2.77519  2.98518  4.58477  3.61503
          0.02774  3.99463  4.71698  0.61958  0.77255  0.48576  0.95510
     66   2.86076  4.31744  4.20719  3.68610  3.50325  4.01283  4.45028  1.74070  3.27041  2.22307  3.38784  3.97027  4.38950  3.86531  3.77367  3.35140  3.12204  1.21648  5.22588  4.00462     67 v - - -
          2.68618  4.42225  2.77519  2.73123  3.46354  2.40513  3.72494  3.29354  2.67741  2.69355  4.24690  2.90347  2.73739  3.18146  2.89801  2.37887  2.77519  2.98518  4.58477  3.61503
          0.02774  3.99463  4.71698  0.61958  0.77255  0.48576  0.95510
     67   2.30907  4.26271  3.17340  3.03172  4.39227  1.13757  4.23644  3.88527  3.23273  3.56897  4.41564  3.25519  3.72305  3.51971  3.54287  2.15519  2.80714  3.30995  5.71003  4.47272     68 g - - -
          2.68618  4.42225  2.77519  2.73123  3.46354  2.40513  3.72494  3.29354  2.67741  2.69355  4.24690  2.90347  2.73739  3.18146  2.89801  2.37887  2.77519  2.98518  4.58477  3.61503
          0.02774  3.99463  4.71698  0.61958  0.77255  0.48576  0.95510
     68   2.42159  4.76162  2.80559  2.27810  4.12294  3.32670  3.69978  3.52296  2.41111  3.08883  3.97844  2.94397  2.12034  2.87252  2.91862  2.55375  2.89400  3.18717  5.38636  4.06512     69 p - - -
          2.68618  4.42225  2.77519  2.73123  3.46354  2.40513  3.72494  3.29354  2.67741  2.69355  4.24690  2.90347  2.73739  3.18146  2.89801  2.37887  2.77519  2.98518  4.58477  3.61503
          0.02774  3.99463  4.71698  0.61958  0.77255  0.48576  0.95510
     69   3.02297  5.10105  3.29958  2.77218  4.52063  3.59958  3.66896  3.90993  1.07551  3.39338  4.28782  3.18728  4.02190  2.82007  2.11251  3.03234  3.22291  3.59629  5.45236  4.26013     70 k - - -
          2.68618  4.42225  2.77519  2.73123  3.46354  2.40513  3.72494  3.29354  2.67741  2.69355  4.24690  2.90347  2.73739  3.18146  2.89801  2.37887  2.77519  2.98518  4.58477  3.61503
          0.02774  3.99463  4.71698  0.61958  0.77255  0.48576  0.95510
     70   2.49365  4.48965  2.88496  2.76210  4.38589  1.17376  4.08840  3.93004  3.03971  3.57380  4.43486  2.58608  3.78897  3.34164  3.40195  2.61264  2.94298  3.41950  5.66484  4.38434     71 g - - -
          2.68618  4.42225  2.77519  2.73123  3.46354  2.40513  3.72494  3.29354  2.67741  2.69355  4.24690  2.90347  2.73739  3.18146  2.89801  2.37887  2.77519  2.98518  4.58477  3.61503
          0.02774  3.99463  4.71698  0.61958  0.77255  0.48576  0.95510
     71   2.59597  4.84169  2.89155  1.88188  4.11008  3.40751  3.63368  3.48416  2.16684  3.10310  3.93612  2.94363  3.82962  2.78870  2.70805  2.68234  2.88920  2.59252  5.34228  4.02082     72 e - - -
          2.68618  4.42225  2.77519  2.73123  3.46354  2.40513  3.72494  3.29354  2.67741  2.69355  4.24690  2.90347  2.73739  3.18146  2.89801  2.37887  2.77519  2.98518  4.58477  3.61503
          0.02774  3.99463  4.71698  0.61958  0.77255  0.48576  0.95510
     72   2.87635  4.40158  3.99004  3.46633  3.29098  3.93392  4.22711  1.43153  3.24861  1.86830  3.22217  3.79396  4.28915  3.10451  3.49331  3.25639  3.11804  2.16404  5.02087  3.79129     73 i - - -
          2.68618  4.42225  2.77519  2.73123  3.46354  2.40513  3.72494  3.29354  2.67741  2.69355  4.24690  2.90347  2.73739  3.18146  2.89801  2.37887  2.77519  2.98518  4.58477  3.61503
          0.02774  3.99463  4.71698  0.61958  0.77255  0.48576  0.95510
     73   2.65904  5.03140  2.85127  2.08685  4.34978  3.27716  3.38221  3.79140  2.08533  3.30691  4.09096  2.87951  3.80008  2.28059  2.52687  2.55091  2.74288  3.41022  5.46193  4.10632     74 k - - -
          2.68618  4.42225  2.77519  2.73123  3.46354  2.40513  3.72494  3.29354  2.67741  2.69355  4.24690  2.90347  2.73739  3.18146  2.89801  2.37887  2.77519  2.98518  4.58477  3.61503
          0.02774  3.99463  4.71698  0.61958  0.77255  0.48576  0.95510
     74   2.86601  5.10820  3.10811  2.56613  4.50237  3.52904  3.59731  3.89662  1.67123  3.37315  4.20224  2.34709  3.92540  2.72699  1.85135  2.85170  3.06563  3.54591  5.46396  4.20937     75 k - - -
          2.68618  4.42225  2.77519  2.73123  3.46354  2.40513  3.72494  3.29354  2.67741  2.69355  4.24690  2.90347  2.73739  3.18146  2.89801  2.37887  2.77519  2.98518  4.58477  3.61503
          0.02774  3.99463  4.71698  0.61958  0.77255  0.48576  0.95510
     75   2.90516  4.41545  4.29315  3.96137  3.64167  3.84880  4.74270  2.05118  3.83100  2.30836  3.58956  4.13121  4.40346  4.18259  4.03152  3.36104  3.26434  0.88388  5.44632  4.18494     76 v - - -
          2.68618  4.42225  2.77519  2.73123  3.46354  2.40513  3.72494  3.29354  2.67741  2.69355  4.24690  2.90347  2.73739  3.18146  2.89801  2.37887  2.77519  2.98518  4.58477  3.61503
          0.02774  3.99463  4.71698  0.61958  0.77255  0.48576  0.95510
     76   3.14691  4.97500  3.65038  3.13764  4.36068  3.60981  3.91844  3.91193  2.29449  3.40573  4.40385  3.48746  4.10747  3.13369  0.80701  3.22588  3.40520  3.63088  5.39484  4.26270     77 r - - -
          2.68618  4.42225  2.77519  2.73123  3.46354  2.40513  3.72494  3.29354  2.67741  2.69355  4.24690  2.90347  2.73739  3.18146  2.89801  2.37887  2.77519  2.98518  4.58477  3.61503
          0.02774  3.99463  4.71698  0.61958  0.77255  0.48576  0.95510
     77   3.11933  4.42440  4.80984  4.28659  3.47023  4.48391  4.96890  1.28026  4.17329  1.81294  3.27280  4.52238  4.75339  4.40930  4.36281  3.85217  3.37058  1.34759  5.44880  4.27015     78 i - - -
          2.68618  4.42225  2.77519  2.73123  3.46354  2.40513  3.72494  3.29354  2.67741  2.69355  4.24690  2.90347  2.73739  3.18146  2.89801  2.37887  2.77519  2.98518  4.58477  3.61503
          0.02774  3.99463  4.71698  0.61958  0.77255  0.48576  0.95510
     78   3.29422  4.72104  4.38520  4.02694  3.18571  4.13639  4.64443  2.39787  3.79348  0.73824  3.17293  4.29052  4.55161  4.13252  3.94902  3.72348  3.58341  2.46666  5.10794  3.85902     79 l - - -
          2.68618  4.42225  2.77519  2.73123  3.46354  2.40513  3.72494  3.29354  2.67741  2.69355  4.24690  2.90347  2.73739  3.18146  2.89801  2.37887  2.77519  2.98518  4.58477  3.61503
          0.02774  3.99463  4.71698  0.61958  0.77255  0.48576  0.95510
     79   2.82310  4.58511  3.52178  3.43737  4.57495  0.56324  4.54900  4.20541  3.63517  3.84388  4.82152  3.68625  3.98012  3.94977  3.85667  2.99872  3.31386  3.71016  5.63664  4.68139     80 G - - -
          2.68618  4.42225  2.77519  2.73123  3.46354  2.40513  3.72494  3.29354  2.67741  2.69355  4.24690  2.90347  2.73739  3.18146  2.89801  2.37887  2.77519  2.98518  4.58477  3.61503
          0.02774  3.99463  4.71698  0.61958  0.77255  0.48576  0.95510
     80   2.92047  4.65612  3.54107  3.39869  4.38125  3.33677  4.46509  3.95933  3.46668  3.57243  4.62835  3.69249  0.62887  3.85174  3.69732  3.09207  3.37191  3.59057  5.53310  4.50399     81 P - - -
          2.68618  4.42225  2.77519  2.73123  3.46354  2.40513  3.72494  3.29354  2.67741  2.69355  4.24690  2.90347  2.73739  3.18146  2.89801  2.37887  2.77519  2.98518  4.58477  3.61503
          0.02774  3.99463  4.71698  0.61958  0.77255  0.48576  0.95510
     81   3.20054  4.58760  4.52176  4.00466  2.29952  4.29592  4.24489  2.38708  3.86199  1.01392  3.01073  4.19779  4.55559  4.01173  4.01294  3.62890  3.42523  2.47323  4.56554  2.97164     82 l - - -
          2.68618  4.42225  2.77519  2.73123  3.46354  2.40513  3.72494  3.29354  2.67741  2.69355  4.24690  2.90347  2.73739  3.18146  2.89801  2.37887  2.77519  2.98518  4.58477  3.61503
          0.02774  3.99463  4.71698  0.61958  0.77255  0.48576  0.95510
     82   3.14691  4.97500  3.65038  3.13764  4.36068  3.60981  3.91844  3.91193  2.29449  3.40573  4.40385  3.48746  4.10747  3.13369  0.80701  3.22588  3.40520  3.63088  5.39484  4.26270     83 r - - -
          2.68618  4.42225  2.77519  2.73123  3.46354  2.40513  3.72494  3.29354  2.67741  2.69355  4.24690  2.90347  2.73739  3.18146  2.89801  2.37887  2.77519  2.98518  4.58477  3.61503
          0.02774  3.99463  4.71698  0.61958  0.77255  0.48576  0.95510
     83   2.91707  5.11638  3.09388  2.59704  4.48824  3.54250  3.47556  3.90108  1.28115  3.37982  4.22547  2.77350  3.95228  2.75387  2.20308  2.90541  3.11545  3.56261  5.45786  4.20998     84 k - - -
          2.68618  4.42225  2.77519  2.73123  3.46354  2.40513  3.72494  3.29354  2.67741  2.69355  4.24690  2.90347  2.73739  3.18146  2.89801  2.37887  2.77519  2.98518  4.58477  3.61503
          0.02774  3.99463  4.71698  0.61958  0.77255  0.48576  0.95510
     84   2.47490  4.79163  3.02746  2.43399  3.51106  3.43815  3.52301  3.44684  2.31661  3.04199  3.87088  2.97739  3.82993  2.27941  2.19206  2.67278  2.85948  3.13449  5.26709  3.95472     85 r - - -
          2.68618  4.42225  2.77519  2.73123  3.46354  2.40513  3.72494  3.29354  2.67741  2.69355  4.24690  2.90347  2.73739  3.18146  2.89801  2.37887  2.77519  2.98518  4.58477  3.61503
          0.02774  3.99463  4.71698  0.61958  0.77255  0.48576  0.95510
     85   2.27997  4.22409  3.31287  3.08886  4.25310  2.97450  4.19881  3.64915  3.14299  3.38741  4.26611  3.28213  3.72222  3.47814  3.44040  1.06940  2.56803  3.14956  5.62090  4.36117     86 s - - -
          2.68618  4.42225  2.77519  2.73123  3.46354  2.40513  3.72494  3.29354  2.67741  2.69355  4.24690  2.90347  2.73739  3.18146  2.89801  2.37887  2.77519  2.98518  4.58477  3.61503
          0.02774  3.99463  4.71698  0.61958  0.77255  0.48576  0.95510
     86   2.98224  4.96884  2.98818  2.74615  4.15329  3.44947  3.90507  3.80405  2.55880  3.29414  4.31986  3.20647  4.00551  1.03159  2.84002  3.02544  3.27973  3.52652  5.40427  4.10661     87 q - - -
          2.68618  4.42225  2.77519  2.73123  3.46354  2.40513  3.72494  3.29354  2.67741  2.69355  4.24690  2.90347  2.73739  3.18146  2.89801  2.37887  2.77519  2.98518  4.58477  3.61503
          0.02774  3.99463  4.71698  0.61958  0.77255  0.48576  0.95510
     87   2.57628  4.32193  4.19042  3.82653  3.69612  3.72961  4.65884  2.03312  3.71489  2.36157  3.58398  3.98845  4.30358  4.05263  3.94016  3.17595  3.12294  1.00825  5.47988  4.23743     88 v - - -
          2.68618  4.42225  2.77519  2.73123  3.46354  2.40513  3.72494  3.29354  2.67741  2.69355  4.24690  2.90347  2.73739  3.18146  2.89801  2.37887  2.77519  2.98518  4.58477  3.61503
          0.02774  3.99463  4.71698  0.61958  0.77255  0.48576  0.95510
     88   3.06140  5.19336  2.54484  0.86343  4.55552  3.35571  3.95488  4.03386  2.85107  3.63197  4.60203  3.00789  3.96652  3.16889  3.27153  3.03222  3.36703  3.70563  5.70410  4.42807     89 e - - -
          2.68618  4.42225  2.77519  2.73123  3.46354  2.40513  3.72494  3.29354  2.67741  2.69355  4.24690  2.90347  2.73739  3.18146  2.89801  2.37887  2.77519  2.98518  4.58477  3.61503
          0.02774  3.99463  4.71698  0.61958  0.77255  0.48576  0.95510
     89   3.11264  4.41821  4.80421  4.28113  3.48145  4.47811  4.96618  1.34210  4.16950  1.83239  3.28484  4.51640  4.75027  4.40808  4.36100  3.84590  3.36431  1.27510  5.45334  4.27167     90 v - - -
          2.68618  4.42225  2.77519  2.73123  3.46354  2.40513  3.72494  3.29354  2.67741  2.69355  4.24690  2.90347  2.73739  3.18146  2.89801  2.37887  2.77519  2.98518  4.58477  3.61503
          0.02774  3.99463  4.71698  0.61958  0.77255  0.48576  0.95510
     90   2.37854  4.29984  3.31625  3.13902  4.19969  3.02764  4.24484  3.73947  3.22105  3.45074  4.36748  3.34329  3.77680  3.56105  3.50239  0.92072  2.86806  3.24771  5.56266  4.28422     91 s - - -
          2.68618  4.42225  2.77519  2.73123  3.46354  2.40513  3.72494  3.29354  2.67741  2.69355  4.24690  2.90347  2.73739  3.18146  2.89801  2.37887  2.77519  2.98518  4.58477  3.61503
          0.02774  3.99463  4.71698  0.61958  0.77255  0.48576  0.95510
     91   2.70362  4.67885  3.25496  2.66997  3.84038  3.53819  3.68000  3.18997  1.77991  2.29627  3.30957  3.12814  3.91649  2.72033  2.64944  2.79808  2.92138  2.95368  5.16185  3.90068     92 k - - -
          2.68618  4.42225  2.77519  2.73123  3.46354  2.40513  3.72494  3.29354  2.67741  2.69355  4.24690  2.90347  2.73739  3.18146  2.89801  2.37887  2.77519  2.98518  4.58477  3.61503
          0.02774  3.99463  4.71698  0.61958  0.77255  0.48576  0.95510
     92   2.48212  4.32695  3.54039  3.29980  4.08051  3.16175  4.30730  3.22267  3.24518  3.08179  4.12561  3.48843  3.87566  3.63420  3.49707  2.68490  0.98049  2.90444  5.50754  4.29758     93 t - - -
          2.68618  4.42225  2.77519  2.73123  3.46354  2.40513  3.72494  3.29354  2.67741  2.69355  4.24690  2.90347  2.73739  3.18146  2.89801  2.37887  2.77519  2.98518  4.58477  3.61503
          0.02774  3.99463  4.71698  0.61958  0.77255  0.48576  0.95510
     93   3.12442  5.26702  0.75748  2.41831  4.66129  3.30643  4.04374  4.27803  3.15177  3.86517  4.84726  2.98030  3.96799  3.28403  3.68355  3.07392  3.46606  3.90465  5.80583  4.51573     94 d - - -
          2.68618  4.42225  2.77519  2.73123  3.46354  2.40513  3.72494  3.29354  2.67741  2.69355  4.24690  2.90347  2.73739  3.18146  2.89801  2.37887  2.77519  2.98518  4.58477  3.61503
          0.02774  3.99463  4.71698  0.61958  0.77255  0.48576  0.95510
     94   1.02003  4.16591  3.55521  3.30309  4.17080  3.00705  4.31623  3.25032  3.30077  3.15953  4.12160  3.41100  3.75877  3.62386  3.56401  2.48227  2.54922  2.86239  5.61131  4.40318     95 a - - -
          2.68618  4.42225  2.77519  2.73123  3.46354  2.40513  3.72494  3.29354  2.67741  2.69355  4.24690  2.90347  2.73739  3.18146  2.89801  2.37887  2.77519  2.98518  4.58477  3.61503
          0.02774  3.99463  4.71698  0.61958  0.77255  0.48576  0.95510
     95   3.14691  4.97500  3.65038  3.13764  4.36068  3.60981  3.91844  3.91193  2.29449  3.40573  4.40385  3.48746  4.10747  3.13369  0.80701  3.22588  3.40520  3.63088  5.39484  4.26270     96 r - - -
          2.68618  4.42225  2.77519  2.73123  3.46354  2.40513  3.72494  3.29354  2.67741  2.69355  4.24690  2.90347  2.73739  3.18146  2.89801  2.37887  2.77519  2.98518  4.58477  3.61503
          0.02774  3.99463  4.71698  0.61958  0.77255  0.48576  0.95510
     96   2.44676  4.33155  3.38759  2.82756  3.50092  3.51682  3.79767  2.70232  2.77294  2.38223  2.95238  2.79346  3.91213  3.09610  3.13945  2.76844  2.30484  2.44297  4.94557  3.70227     97 t - - -
          2.68618  4.42225  2.77519  2.73123  3.46354  2.40513  3.72494  3.29354  2.67741  2.69355  4.24690  2.90347  2.73739  3.18146  2.89801  2.37887  2.77519  2.98518  4.58477  3.61503
          0.02774  3.99463  4.71698  0.61958  0.77255  0.48576  0.95510
     97   3.29422  4.72104  4.38520  4.02694  3.18571  4.13639  4.64443  2.39787  3.79348  0.73824  3.17293  4.29052  4.55161  4.13252  3.94902  3.72348  3.58341  2.46666  5.10794  3.85902     98 l - - -
          2.68618  4.42225  2.77519  2.73123  3.46354  2.40513  3.72494  3.29354  2.67741  2.69355  4.24690  2.90347  2.73739  3.18146  2.89801  2.37887  2.77519  2.98518  4.58477  3.61503
          0.02774  3.99463  4.71698  0.61958  0.77255  0.48576  0.95510
     98   2.82310  4.58511  3.52178  3.43737  4.57495  0.56324  4.54900  4.20541  3.63517  3.84388  4.82152  3.68625  3.98012  3.94977  3.85667  2.99872  3.31386  3.71016  5.63664  4.68139     99 G - - -
          2.68618  4.42225  2.77519  2.73123  3.46354  2.40513  3.72494  3.29354  2.67741  2.69355  4.24690  2.90347  2.73739  3.18146  2.89801  2.37887  2.77519  2.98518  4.58477  3.61503
          0.02774  3.99463  4.71698  0.61958  0.77255  0.48576  0.95510
     99   3.08974  4.40736  4.75751  4.21097  3.37348  4.42419  4.84501  1.38416  4.10283  1.77115  2.79304  4.44576  4.68244  4.30401  4.27702  3.77132  3.33048  1.43183  5.32028  4.17446    100 i - - -
          2.68618  4.42225  2.77519  2.73123  3.46354  2.40513  3.72494  3.29354  2.67741  2.69355  4.24690  2.90347  2.73739  3.18146  2.89801  2.37887  2.77519  2.98518  4.58477  3.61503
          0.02774  3.99463  4.71698  0.61958  0.77255  0.48576  0.95510
    100   2.69735  5.11733  2.51433  2.28318  4.43826  3.34954  3.60327  3.89683  1.83517  3.40318  4.18904  2.45777  3.51266  2.39539  2.78062  2.65900  2.93384  3.50089  5.55449  4.17050    101 k - - -
          2.68618  4.42225  2.77519  2.73123  3.46354  2.40513  3.72494  3.29354  2.67741  2.69355  4.24690  2.90347  2.73739  3.18146  2.89801  2.37887  2.77519  2.98518  4.58477  3.61503
          0.02774  3.99463  4.71698  0.61958  0.77255  0.48576  0.95510
    101   2.15890  4.33173  3.37614  2.95081  3.82939  3.26322  3.99065  2.65140  2.90211  2.79842  3.76578  3.28313  1.82107  3.25738  3.24386  2.64227  2.82369  2.71053  5.27839  4.02390    102 p - - -
          2.68618  4.42225  2.77519  2.73123  3.46354  2.40513  3.72494  3.29354  2.67741  2.69355  4.24690  2.90347  2.73739  3.18146  2.89801  2.37887  2.77519  2.98518  4.58477  3.61503
          0.02774  3.99463  4.71698  0.61958  0.77255  0.48576  0.95510
    102   2.92047  4.65612  3.54107  3.39869  4.38125  3.33677  4.46509  3.95933  3.46668  3.57243  4.62835  3.69249  0.62887  3.85174  3.69732  3.09207  3.37191  3.59057  5.53310  4.50399    103 P - - -
          2.68618  4.42225  2.77519  2.73123  3.46354  2.40513  3.72494  3.29354  2.67741  2.69355  4.24690  2.90347  2.73739  3.18146  2.89801  2.37887  2.77519  2.98518  4.58477  3.61503
          0.02774  3.99463  4.71698  0.61958  0.77255  0.48576  0.95510
    103   3.09046  4.45911  4.64954  4.19445  3.46068  4.31452  4.90671  1.03413  4.03536  1.96508  3.31048  4.41671  4.67855  4.33431  4.23090  3.72775  3.37424  1.66238  5.43531  4.20559    104 i - - -
          2.68618  4.42225  2.77519  2.73123  3.46354  2.40513  3.72494  3.29354  2.67741  2.69355  4.24690  2.90347  2.73739  3.18146  2.89801  2.37887  2.77519  2.98518  4.58477  3.61503
          0.02774  3.99463  4.71698  0.61958  0.77255  0.48576  0.95510
    104   2.73991  4.68881  3.33590  2.74349  3.94907  3.54214  3.69157  3.23853  2.10472  2.91696  3.81482  3.17177  3.93985  2.88466  1.87761  2.84079  2.96443  2.19586  5.20468  3.96499    105 r - - -
          2.68618  4.42225  2.77519  2.73123  3.46354  2.40513  3.72494  3.29354  2.67741  2.69355  4.24690  2.90347  2.73739  3.18146  2.89801  2.37887  2.77519  2.98518  4.58477  3.61503
          0.02774  3.99463  4.71698  0.61958  0.77255  0.48576  0.95510
    105   3.16637  4.59475  4.53025  4.04985  3.15984  4.26663  4.69660  2.14683  3.84538  0.93810  3.03346  4.30947  4.59859  4.11532  4.02451  3.66444  3.43601  1.99415  5.16772  3.97085    106 l - - -
          2.68618  4.42225  2.77519  2.73123  3.46354  2.40513  3.72494  3.29354  2.67741  2.69355  4.24690  2.90347  2.73739  3.18146  2.89801  2.37887  2.77519  2.98518  4.58477  3.61503
          0.02774  3.99463  4.71698  0.61958  0.77255  0.48576  0.95510
    106   2.37854  4.29984  3.31625  3.13902  4.19969  3.02764  4.24484  3.73947  3.22105  3.45074  4.36748  3.34329  3.77680  3.56105  3.50239  0.92072  2.86806  3.24771  5.56266  4.28422    107 s - - -
          2.68618  4.42225  2.77519  2.73123  3.46354  2.40513  3.72494  3.29354  2.67741  2.69355  4.24690  2.90347  2.73739  3.18146  2.89801  2.37887  2.77519  2.98518  4.58477  3.61503
          0.02774  3.99463  4.71698  0.61958  0.77255  0.48576  0.95510
    107   2.82310  4.58511  3.52178  3.43737  4.57495  0.56324  4.54900  4.20541  3.63517  3.84388  4.82152  3.68625  3.98012  3.94977  3.85667  2.99872  3.31386  3.71016  5.63664  4.68139    108 G - - -
          2.68618  4.42225  2.77519  2.73123  3.46354  2.40513  3.72494  3.29354  2.67741  2.69355  4.24690  2.90347  2.73739  3.18146  2.89801  2.37887  2.77519  2.98518  4.58477  3.61503
          0.02774  3.99463  4.71698  0.61958  0.77255  0.48576  0.95510
    108   2.75698  5.20552  2.01239  2.20661  4.45901  3.29709  2.36710  3.97456  2.50300  3.49030  4.29418  2.36933  3.80755  2.62922  3.00772  2.69979  3.00974  3.57795  5.63831  4.20605    109 d - - -
          2.68618  4.42225  2.77519  2.73123  3.46354  2.40513  3.72494  3.29354  2.67741  2.69355  4.24690  2.90347  2.73739  3.18146  2.89801  2.37887  2.77519  2.98518  4.58477  3.61503
          0.02774  3.99463  4.71698  0.61958  0.77255  0.48576  0.95510
    109   3.27078  4.64329  4.67122  4.16303  3.10972  4.44162  4.76802  1.94768  3.95340  0.89784  2.96726  4.43866  4.69434  4.18977  4.11662  3.82593  3.51478  2.17555  5.16026  3.98150    110 l - - -
          2.68618  4.42225  2.77519  2.73123  3.46354  2.40513  3.72494  3.29354  2.67741  2.69355  4.24690  2.90347  2.73739  3.18146  2.89801  2.37887  2.77519  2.98518  4.58477  3.61503
          0.02774  3.99463  4.71698  0.61958  0.77255  0.48576  0.95510
    110   2.69884  5.21208  1.93557  1.66787  4.51080  3.28561  3.65925  3.97935  2.43080  3.50401  4.30511  2.75883  3.80144  2.79810  3.04537  2.62219  3.00682  3.32800  5.67834  4.24811    111 e - - -
          2.68618  4.42225  2.77519  2.73123  3.46354  2.40513  3.72494  3.29354  2.67741  2.69355  4.24690  2.90347  2.73739  3.18146  2.89801  2.37887  2.77519  2.98518  4.58477  3.61503
          0.02774  3.99463  4.71698  0.61958  0.77255  0.48576  0.95510
    111   2.71156  5.14944  2.00221  2.03718  4.46062  2.94461  3.64531  3.93158  2.37639  3.45504  4.24882  2.77454  3.79117  2.78072  3.01200  2.20093  2.82736  3.53117  5.63106  4.21192    112 d - - -
          2.68618  4.42225  2.77519  2.73123  3.46354  2.40513  3.72494  3.29354  2.67741  2.69355  4.24690  2.90347  2.73739  3.18146  2.89801  2.37887  2.77519  2.98518  4.58477  3.61503
          0.02774  3.99463  4.71698  0.61958  0.77255  0.48576  0.95510
    112   1.07315  4.15750  3.56404  3.28761  4.16415  3.00457  4.29441  3.25342  3.27775  3.15900  4.10253  3.40007  3.75067  3.59726  3.54816  2.47098  2.38862  2.86047  5.59553  4.39073    113 a - - -
          2.68618  4.42225  2.77519  2.73123  3.46354  2.40513  3.72494  3.29354  2.67741  2.69355  4.24690  2.90347  2.73739  3.18146  2.89801  2.37887  2.77519  2.98518  4.58477  3.61503
          0.02774  3.99463  4.71698  0.61958  0.77255  0.48576  0.95510
    113   2.25438  4.19619  3.56367  3.07419  3.60844  3.10783  3.98255  2.73477  3.01838  2.65295  3.56462  3.36479  3.25948  3.32425  3.33387  2.55518  2.77147  1.66134  5.06566  3.84426    114 v - - -
          2.68618  4.42225  2.77519  2.73123  3.46354  2.40513  3.72494  3.29354  2.67741  2.69355  4.24690  2.90347  2.73739  3.18146  2.89801  2.37887  2.77519  2.98518  4.58477  3.61503
          0.02774  3.99463  4.71698  0.61958  0.77255  0.48576  0.95510
    114   2.58572  4.82021  2.81799  1.83823  4.08482  3.09051  3.60910  3.33199  2.40349  3.09699  3.67076  2.90487  3.37491  2.75475  2.86742  2.60795  2.82333  3.08645  5.33099  3.98581    115 e - - -
          2.68618  4.42225  2.77519  2.73123  3.46354  2.40513  3.72494  3.29354  2.67741  2.69355  4.24690  2.90347  2.73739  3.18146  2.89801  2.37887  2.77519  2.98518  4.58477  3.61503
          0.02774  3.99463  4.71698  0.61958  0.77255  0.48576  0.95510
    115   3.09352  4.44592  4.69916  4.22647  3.48381  4.35649  4.94181  1.05963  4.08268  1.97685  3.31421  4.45023  4.70176  4.36653  4.27998  3.75916  3.37107  1.57606  5.46365  4.24873    116 i - - -
          2.68618  4.42225  2.77519  2.73123  3.46354  2.40513  3.72494  3.29354  2.67741  2.69355  4.24690  2.90347  2.73739  3.18146  2.89801  2.37887  2.77519  2.98518  4.58477  3.61503
          0.02774  3.99463  4.71698  0.61958  0.77255  0.48576  0.95510
    116   2.58992  4.47591  3.28566  2.78304  3.76907  3.42795  3.80928  2.99998  2.40637  2.75260  3.29029  3.19819  3.89557  3.04665  2.93244  2.74230  1.71698  2.75162  5.16099  3.90404    117 t - - -
          2.68618  4.42225  2.77519  2.73123  3.46354  2.40513  3.72494  3.29354  2.67741  2.69355  4.24690  2.90347  2.73739  3.18146  2.89801  2.37887  2.77519  2.98518  4.58477  3.61503
          0.02774  3.99463  4.71698  0.61958  0.77255  0.48576  0.95510
    117   3.27079  4.64318  4.67155  4.16328  3.10982  4.44187  4.76827  1.94699  3.95377  0.89807  2.96722  4.43890  4.69447  4.18998  4.11696  3.82611  3.51475  2.17523  5.16042  3.98181    118 l - - -
          2.68618  4.42225  2.77519  2.73123  3.46354  2.40513  3.72494  3.29354  2.67741  2.69355  4.24690  2.90347  2.73739  3.18146  2.89801  2.37887  2.77519  2.98518  4.58477  3.61503
          0.02774  3.99463  4.71698  0.61958  0.77255  0.48576  0.95510
    118   2.57811  2.93838  3.40818  2.83020  3.50303  3.52462  3.76569  2.83673  2.36820  2.55355  3.02975  3.24234  3.91046  3.06233  2.63677  2.77763  2.81155  2.45513  4.92461  3.68809    119 k - - -
          2.68618  4.42225  2.77519  2.73123  3.46354  2.40513  3.72494  3.29354  2.67741  2.69355  4.24690  2.90347  2.73739  3.18146  2.89801  2.37887  2.77519  2.98518  4.58477  3.61503
          0.02774  3.99463  4.71698  0.61958  0.77255  0.48576  0.95510
    119   2.33232  4.30462  3.20482  2.87153  4.16144  3.06032  4.00890  3.55911  2.91171  3.24525  4.08464  2.91921  3.73217  3.24569  3.26858  1.73438  1.72347  3.11113  5.49447  4.23606    120 t - - -
          2.68618  4.42225  2.77519  2.73123  3.46354  2.40513  3.72494  3.29354  2.67741  2.69355  4.24690  2.90347  2.73739  3.18146  2.89801  2.37887  2.77519  2.98518  4.58477  3.61503
          0.02774  3.99463  4.71698  0.61958  0.77255  0.48576  0.95510
    120   2.71960  5.08285  2.53226  1.57910  4.38772  3.12331  3.64400  3.82806  2.18928  3.37517  4.18388  2.82410  3.81193  2.78462  2.89042  2.68887  2.96686  3.24266  5.55892  4.17598    121 e - - -
          2.68618  4.42225  2.77519  2.73123  3.46354  2.40513  3.72494  3.29354  2.67741  2.69355  4.24690  2.90347  2.73739  3.18146  2.89801  2.37887  2.77519  2.98518  4.58477  3.61503
          0.02774  3.99463  4.71698  0.61958  0.77255  0.48576  0.95510
    121   2.20188  4.73867  2.90593  2.36189  3.60502  3.38650  3.15730  3.39373  2.45941  3.01248  3.84301  2.32236  3.80788  2.81048  2.90598  2.60522  2.83641  3.08202  5.25594  3.92310    122 a - - -
          2.68618  4.42225  2.77519  2.73123  3.46354  2.40513  3.72494  3.29354  2.67741  2.69355  4.24690  2.90347  2.73739  3.18146  2.89801  2.37887  2.77519  2.98518  4.58477  3.61503
          0.02774  3.99463  4.71698  0.61958  0.77255  0.48576  0.95510
    122   1.84263  4.50106  2.97524  2.60975  4.10694  2.28419  3.45503  3.53127  2.70063  3.16442  3.99505  2.86774  3.76317  3.02532  3.11871  2.28688  2.80517  3.13963  5.41290  4.11623    123 a - - -
          2.68618  4.42225  2.77519  2.73123  3.46354  2.40513  3.72494  3.29354  2.67741  2.69355  4.24690  2.90347  2.73739  3.18146  2.89801  2.37887  2.77519  2.98518  4.58477  3.61503
          0.02774  3.99463  4.71698  0.61958  0.77255  0.48576  0.95510
    123   2.62059  4.19062  2.81145  1.70430  4.16365  3.34854  3.64534  3.58414  2.42293  3.17550  3.99364  2.90850  3.80156  2.58982  2.86259  2.40830  2.87401  3.23794  5.39545  4.05186    124 e - - -
          2.68618  4.42225  2.77519  2.73123  3.46354  2.40513  3.72494  3.29354  2.67741  2.69355  4.24690  2.90347  2.73739  3.18146  2.89801  2.37887  2.77519  2.98518  4.58477  3.61503
          0.02774  3.99463  4.71698  0.61958  0.77255  0.48576  0.95510
    124   3.12251  4.42823  4.80914  4.28012  3.43716  4.48252  4.94809  1.33809  4.16772  1.70665  3.23921  4.51657  4.74461  4.39149  4.35152  3.84632  3.37059  1.37191  5.41687  4.24892    125 i - - -
          2.68618  4.42225  2.77519  2.73123  3.46354  2.40513  3.72494  3.29354  2.67741  2.69355  4.24690  2.90347  2.73739  3.18146  2.89801  2.37887  2.77519  2.98518  4.58477  3.61503
          0.02774  3.99463  4.71698  0.61958  0.77255  0.48576  0.95510
    125   2.38369  3.70968  3.61931  3.12120  3.33030  3.24122  4.01726  2.91006  3.04825  2.72467  3.64127  3.37217  3.83188  3.35512  3.36118  2.41653  1.55192  2.62553  5.11557  3.87577    126 t - - -
          2.68618  4.42225  2.77519  2.73123  3.46354  2.40513  3.72494  3.29354  2.67741  2.69355  4.24690  2.90347  2.73739  3.18146  2.89801  2.37887  2.77519  2.98518  4.58477  3.61503
          0.02774  3.99463  4.71698  0.61958  0.77255  0.48576  0.95510
    126   2.70818  4.38595  3.60857  3.03579  3.47397  3.67904  3.90259  1.90976  2.27930  2.12052  3.40912  3.42096  4.05103  3.21485  2.99146  2.96099  2.93785  2.40323  4.98571  3.75701    127 i - - -
          2.68618  4.42225  2.77519  2.73123  3.46354  2.40513  3.72494  3.29354  2.67741  2.69355  4.24690  2.90347  2.73739  3.18146  2.89801  2.37887  2.77519  2.98518  4.58477  3.61503
          0.02774  3.99463  4.71698  0.61958  0.77255  0.48576  0.95510
    127   2.62971  4.67873  2.95883  2.61207  4.16644  3.30632  3.77558  3.58272  2.34864  3.19859  4.05977  3.05524  1.70213  2.96749  2.64676  2.62810  2.94148  3.23110  5.40895  4.12387    128 p - - -
          2.68618  4.42226  2.77520  2.73124  3.46354  2.40513  3.72495  3.29355  2.67731  2.69355  4.24690  2.90347  2.73740  3.18147  2.89801  2.37887  2.77520  2.98519  4.58477  3.61504
          0.07713  2.72897  4.71698  0.46329  0.99212  0.48576  0.95510
    128   1.83498  3.38717  3.75278  3.23112  3.50705  2.79304  4.03616  2.13160  3.15225  2.54457  3.47403  3.46841  3.90121  3.43290  3.43338  2.71089  2.77052  2.41585  4.99434  3.78550    130 a - - -
          2.68618  4.42225  2.77519  2.73123  3.46354  2.40513  3.72494  3.29354  2.67741  2.69355  4.24690  2.90347  2.73739  3.18146  2.89801  2.37887  2.77519  2.98518  4.58477  3.61503
          0.02774  3.99463  4.71698  0.61958  0.77255  0.48576  0.95510
    129   1.46693  2.02955  3.97681  3.58191  3.90096  3.03805  4.34307  2.98418  3.46910  2.92325  3.85620  3.54443  3.76877  3.73753  3.68098  2.48146  2.54914  2.64091  5.37947  4.20167    131 a - - -
          2.68618  4.42225  2.77519  2.73123  3.46354  2.40513  3.72494  3.29354  2.67741  2.69355  4.24690  2.90347  2.73739  3.18146  2.89801  2.37887  2.77519  2.98518  4.58477  3.61503
          0.02774  3.99463  4.71698  0.61958  0.77255  0.48576  0.95510
    130   3.12682  4.51350  4.50619  4.12774  3.45873  4.19595  4.83438  0.93835  3.95820  2.02136  3.37668  4.35611  4.61671  4.29479  4.14097  3.70425  3.42436  1.85639  5.37382  4.12171    132 i - - -
          2.68618  4.42225  2.77519  2.73123  3.46354  2.40513  3.72494  3.29354  2.67741  2.69355  4.24690  2.90347  2.73739  3.18146  2.89801  2.37887  2.77519  2.98518  4.58477  3.61503
          0.02774  3.99463  4.71698  0.61958  0.77255  0.48576  0.95510
    131   2.71717  4.34354  4.56665  4.06141  3.58794  4.22274  4.80370  1.46711  3.95776  2.17760  3.41203  4.29070  4.58954  4.23679  4.18102  3.59235  3.24041  1.17829  5.44452  4.23789    133 v - - -
          2.68618  4.42225  2.77519  2.73123  3.46354  2.40513  3.72494  3.29354  2.67741  2.69355  4.24690  2.90347  2.73739  3.18146  2.89801  2.37887  2.77519  2.98518  4.58477  3.61503
          0.02774  3.99463  4.71698  0.61958  0.77255  0.48576  0.95510
    132   0.85110  4.25657  3.58972  3.38822  4.17698  3.07752  4.39541  3.32101  3.40769  3.19684  4.21641  3.50596  3.82844  3.73793  3.64888  2.60640  2.89229  2.95422  5.59192  4.40618    134 a - - -
          2.68618  4.42225  2.77519  2.73123  3.46354  2.40513  3.72494  3.29354  2.67741  2.69355  4.24690  2.90347  2.73739  3.18146  2.89801  2.37887  2.77519  2.98518  4.58477  3.61503
          0.02774  3.99463  4.71698  0.61958  0.77255  0.48576  0.95510
    133   2.98683  5.13959  3.10406  2.65101  4.51973  3.55840  3.64803  3.92549  1.17959  3.39857  4.28030  3.09994  3.98857  2.48515  2.26668  2.97742  3.18820  3.60297  5.47787  4.24813    135 k - - -
          2.68618  4.42225  2.77519  2.73123  3.46354  2.40513  3.72494  3.29354  2.67741  2.69355  4.24690  2.90347  2.73739  3.18146  2.89801  2.37887  2.77519  2.98518  4.58477  3.61503
          0.02774  3.99463  4.71698  0.61958  0.77255  0.48576  0.95510
    134   3.14691  4.97500  3.65038  3.13764  4.36068  3.60981  3.91844  3.91193  2.29449  3.40573  4.40385  3.48746  4.10747  3.13369  0.80701  3.22588  3.40520  3.63088  5.39484  4.26270    136 r - - -
          2.68618  4.42225  2.77519  2.73123  3.46354  2.40513  3.72494  3.29354  2.67741  2.69355  4.24690  2.90347  2.73739  3.18146  2.89801  2.37887  2.77519  2.98518  4.58477  3.61503
          0.02774  3.99463  4.71698  0.61958  0.77255  0.48576  0.95510
    135   3.13609  4.92962  3.25196  3.02550  3.37570  3.55544  0.90891  3.85787  2.86547  3.33593  4.38945  3.42936  4.11538  3.39370  3.12319  3.20605  3.44415  3.59074  4.83888  3.32339    137 h - - -
          2.68618  4.42225  2.77519  2.73123  3.46354  2.40513  3.72494  3.29354  2.67741  2.69355  4.24690  2.90347  2.73739  3.18146  2.89801  2.37887  2.77519  2.98518  4.58477  3.61503
          0.02774  3.99463  4.71698  0.61958  0.77255  0.48576  0.95510
    136   3.12682  4.51350  4.50619  4.12774  3.45873  4.19595  4.83438  0.93835  3.95820  2.02136  3.37668  4.35611  4.61671  4.29479  4.14097  3.70425  3.42436  1.85639  5.37382  4.12171    138 i - - -
          2.68618  4.42225  2.77519  2.73123  3.46354  2.40513  3.72494  3.29354  2.67741  2.69355  4.24690  2.90347  2.73739  3.18146  2.89801  2.37887  2.77519  2.98518  4.58477  3.61503
          0.02774  3.99463  4.71698  0.61958  0.77255  0.48576  0.95510
    137   3.13609  4.92962  3.25196  3.02550  3.37570  3.55544  0.90891  3.85787  2.86547  3.33593  4.38945  3.42936  4.11538  3.39370  3.12319  3.20605  3.44415  3.59074  4.83888  3.32339    139 h - - -
          2.68618  4.42225  2.77519  2.73123  3.46354  2.40513  3.72494  3.29354  2.67741  2.69355  4.24690  2.90347  2.73739  3.18146  2.89801  2.37887  2.77519  2.98518  4.58477  3.61503
          0.02774  3.99463  4.71698  0.61958  0.77255  0.48576  0.95510
    138   3.16139  4.54872  4.60931  4.04761  3.10923  4.35473  4.67165  2.15460  3.89931  1.18728  1.95486  4.32829  4.59624  4.08288  4.06981  3.68796  3.39146  2.03966  5.11713  4.01811    140 l - - -
          2.68618  4.42225  2.77519  2.73123  3.46354  2.40513  3.72494  3.29354  2.67741  2.69355  4.24690  2.90347  2.73739  3.18146  2.89801  2.37887  2.77519  2.98518  4.58477  3.61503
          0.02774  3.99463  4.71698  0.61958  0.77255  0.48576  0.95510
    139   2.50363  4.62597  2.78922  2.51467  4.30834  3.15835  3.82928  3.77218  2.68953  3.37313  4.19324  1.91912  3.13649  3.01113  3.12073  1.87399  2.86624  3.32972  5.56761  4.23294    141 s - - -
          2.68618  4.42225  2.77519  2.73123  3.46354  2.40513  3.72494  3.29354  2.67741  2.69355  4.24690  2.90347  2.73739  3.18146  2.89801  2.37887  2.77519  2.98518  4.58477  3.61503
          0.02774  3.99463  4.71698  0.61958  0.77255  0.48576  0.95510
    140   2.43950  4.71318  2.83147  2.28827  3.30687  3.40288  3.26488  3.34212  2.44776  2.96439  3.79215  2.91588  2.85065  2.79123  2.90296  2.62557  2.80809  3.03645  5.22324  3.68608    142 e - - -
          2.68618  4.42225  2.77519  2.73123  3.46354  2.40513  3.72494  3.29354  2.67741  2.69355  4.24690  2.90347  2.73739  3.18146  2.89801  2.37887  2.77519  2.98518  4.58477  3.61503
          0.02774  3.99463  4.71698  0.61958  0.77255  0.48576  0.95510
    141   2.72533  5.22626  2.10972  1.94143  4.53513  3.29858  3.62766  4.01934  2.26400  3.51342  4.29508  2.61721  3.78991  2.34192  2.96176  2.46644  2.97297  3.60094  5.66506  4.23440    143 e - - -
          2.68618  4.42225  2.77519  2.73123  3.46354  2.40513  3.72494  3.29354  2.67741  2.69355  4.24690  2.90347  2.73739  3.18146  2.89801  2.37887  2.77519  2.98518  4.58477  3.61503
          0.02774  3.99463  4.71698  0.61958  0.77255  0.48576  0.95510
    142   2.79077  5.11500  1.38862  2.15486  4.41456  3.27219  3.74868  3.77485  2.68082  3.43404  4.30506  2.79704  3.83792  2.91833  3.20100  2.75726  3.07401  2.95767  5.67796  4.25656    144 d - - -
          2.68618  4.42225  2.77519  2.73123  3.46354  2.40513  3.72494  3.29354  2.67741  2.69355  4.24690  2.90347  2.73739  3.18146  2.89801  2.37887  2.77519  2.98518  4.58477  3.61503
          0.02774  3.99463  4.71698  0.61958  0.77255  0.48576  0.95510
    143   1.90058  4.32377  3.80851  3.27664  3.37942  3.68180  4.11641  2.42677  3.15879  1.99728  2.31184  3.60376  4.11089  3.47901  3.44690  2.99988  2.96851  2.30030  5.02700  3.81916    145 a - - -
          2.68618  4.42225  2.77519  2.73123  3.46354  2.40513  3.72494  3.29354  2.67741  2.69355  4.24690  2.90347  2.73739  3.18146  2.89801  2.37887  2.77519  2.98518  4.58477  3.61503
          0.02774  3.99463  4.71698  0.61958  0.77255  0.48576  0.95510
    144   2.57347  5.04381  2.71443  1.98665  4.36301  3.35519  3.60518  3.80903  1.90503  3.33682  4.12832  2.63896  3.45168  2.73317  2.78233  2.59334  2.82921  3.42718  5.50591  4.13486    146 k - - -
          2.68618  4.42225  2.77519  2.73123  3.46354  2.40513  3.72494  3.29354  2.67741  2.69355  4.24690  2.90347  2.73739  3.18146  2.89801  2.37887  2.77519  2.98518  4.58477  3.61503
          0.02774  3.99463  4.71698  0.61958  0.77255  0.48576  0.95510
    145   2.94349  5.13331  3.16086  2.30759  4.53403  3.57290  3.60882  3.90018  1.86149  3.37596  4.22504  3.08186  3.96737  2.74399  1.44309  2.93118  3.13105  3.56911  5.46264  4.23988    147 r - - -
          2.68618  4.42225  2.77519  2.73123  3.46354  2.40513  3.72494  3.29354  2.67741  2.69355  4.24690  2.90347  2.73739  3.18146  2.89801  2.37887  2.77519  2.98518  4.58477  3.61503
          0.02774  3.99463  4.71698  0.61958  0.77255  0.48576  0.95510
    146   3.05476  4.45555  4.47959  3.91861  2.31294  4.18707  4.28713  2.35894  3.79090  1.14394  2.67971  4.12923  4.45441  3.93638  3.94125  3.49817  3.27612  2.42326  4.68480  3.09357    148 l - - -
          2.68618  4.42225  2.77519  2.73123  3.46354  2.40513  3.72494  3.29354  2.67741  2.69355  4.24690  2.90347  2.73739  3.18146  2.89801  2.37887  2.77519  2.98518  4.58477  3.61503
          0.02774  3.99463  4.71698  0.61958  0.77255  0.48576  0.95510
    147   2.68939  5.09255  2.38547  2.24936  4.39104  2.42100  3.07920  3.85504  2.27528  3.38603  4.18000  2.37595  3.79188  2.76217  2.93313  2.62260  2.93633  3.46742  5.56356  4.16341    149 e - - -
          2.68618  4.42225  2.77519  2.73123  3.46354  2.40513  3.72494  3.29354  2.67741  2.69355  4.24690  2.90347  2.73739  3.18146  2.89801  2.37887  2.77519  2.98518  4.58477  3.61503
          0.02774  3.99463  4.71698  0.61958  0.77255  0.48576  0.95510
    148   3.06864  4.46472  4.55089  4.04841  3.32254  4.25706  4.72653  1.95966  3.88943  1.37724  3.18094  4.29693  4.59312  4.15842  4.08663  3.63351  3.33479  1.35022  5.26466  4.06428    150 v - - -
          2.68618  4.42225  2.77519  2.73123  3.46354  2.40513  3.72494  3.29354  2.67741  2.69355  4.24690  2.90347  2.73739  3.18146  2.89801  2.37887  2.77519  2.98518  4.58477  3.61503
          0.02774  3.99463  4.71698  0.61958  0.77255  0.48576  0.95510
    149   2.62822  4.87690  2.93447  2.40956  4.15462  3.40450  3.21355  3.41777  1.94422  3.15081  3.95890  2.38441  3.80746  2.73685  2.71969  2.55612  2.78909  3.13717  5.35148  4.01754    151 k - - -
          2.68618  4.42225  2.77519  2.73123  3.46354  2.40513  3.72494  3.29354  2.67741  2.69355  4.24690  2.90347  2.73739  3.18146  2.89801  2.37887  2.77519  2.98518  4.58477  3.61503
          0.02774  3.99463  4.71698  0.61958  0.77255  0.48576  0.95510
    150   2.55011  5.07321  2.21722  2.10377  4.38073  3.33790  3.58314  3.84555  2.19237  3.35969  3.82251  2.72244  3.77142  2.41333  2.83964  2.60343  2.87356  3.44485  5.52202  4.12424    152 e - - -
          2.68618  4.42225  2.77519  2.73123  3.46354  2.40513  3.72494  3.29354  2.67741  2.69355  4.24690  2.90347  2.73739  3.18146  2.89801  2.37887  2.77519  2.98518  4.58477  3.61503
          0.02774  3.99463  4.71698  0.61958  0.77255  0.48576  0.95510
    151   2.74800  4.89179  1.99128  2.42277  4.54887  1.31035  3.94498  4.05896  2.95555  3.65704  4.52416  2.93600  3.84457  3.15403  3.45002  2.77150  3.11959  3.61402  5.75901  4.43327    153 g - - -
          2.68618  4.42225  2.77519  2.73123  3.46354  2.40513  3.72494  3.29354  2.67741  2.69355  4.24690  2.90347  2.73739  3.18146  2.89801  2.37887  2.77519  2.98518  4.58477  3.61503
          0.02774  3.99463  4.71698  0.61958  0.77255  0.48576  0.95510
    152   2.86667  5.42156  1.61016  1.78324  4.70739  3.24966  3.70842  4.21433  2.64019  3.70418  4.52470  2.70584  3.82436  2.27281  3.19387  2.76851  3.13598  3.79058  5.86022  4.38244    154 d - - -
          2.68618  4.42225  2.77519  2.73123  3.46354  2.40513  3.72494  3.29354  2.67741  2.69355  4.24690  2.90347  2.73739  3.18146  2.89801  2.37887  2.77519  2.98518  4.58477  3.61503
          0.02774  3.99463  4.71698  0.61958  0.77255  0.48576  0.95510
    153   2.47434  4.44715  3.20249  2.50292  3.66642  3.43600  3.72647  2.77580  2.62911  2.71706  3.58762  3.07562  3.85015  2.96676  2.99323  2.22272  2.52695  2.46279  5.05243  3.78501    155 s - - -
          2.68618  4.42225  2.77519  2.73123  3.46354  2.40513  3.72494  3.29354  2.67741  2.69355  4.24690  2.90347  2.73739  3.18146  2.89801  2.37887  2.77519  2.98518  4.58477  3.61503
          0.02774  3.99463  4.71698  0.61958  0.77255  0.48576  0.95510
    154   2.96026  4.41471  4.41266  3.98827  3.52028  4.05532  4.73571  1.91963  3.82121  2.04964  3.43387  4.19865  4.51337  4.16515  4.03608  3.48443  3.27462  0.98993  5.39251  4.11573    156 v - - -
          2.68618  4.42225  2.77519  2.73123  3.46354  2.40513  3.72494  3.29354  2.67741  2.69355  4.24690  2.90347  2.73739  3.18146  2.89801  2.37887  2.77519  2.98518  4.58477  3.61503
          0.02774  3.99463  4.71698  0.61958  0.77255  0.48576  0.95510
    155   2.50449  4.73988  2.82625  2.45857  4.22153  3.27486  3.71881  3.64284  2.29460  3.23925  4.06035  2.44626  3.79310  2.88283  2.92268  1.81533  2.74355  3.26527  5.45602  4.12996    157 s - - -
          2.68618  4.42225  2.77519  2.73123  3.46354  2.40513  3.72494  3.29354  2.67741  2.69355  4.24690  2.90347  2.73739  3.18146  2.89801  2.37887  2.77519  2.98518  4.58477  3.61503
          0.02774  3.99463  4.71698  0.61958  0.77255  0.48576  0.95510
    156   2.95259  4.39945  4.46268  4.03336  3.56286  4.07221  4.79258  1.83070  3.88036  2.15923  3.44945  4.23304  4.53199  4.21353  4.09719  3.49639  3.26955  0.96780  5.45032  4.18442    158 v - - -
          2.68618  4.42225  2.77519  2.73123  3.46354  2.40513  3.72494  3.29354  2.67741  2.69355  4.24690  2.90347  2.73739  3.18146  2.89801  2.37887  2.77519  2.98518  4.58477  3.61503
          0.02774  3.99463  4.71698  0.61958  0.77255  0.48576  0.95510
    157   2.73331  4.98551  2.91860  1.74943  4.28326  3.44227  3.60923  3.68999  2.15956  2.92401  4.06338  2.95112  3.85613  2.74828  2.24895  2.73266  2.95421  3.35220  5.41415  4.10105    159 e - - -
          2.68618  4.42225  2.77519  2.73123  3.46354  2.40513  3.72494  3.29354  2.67741  2.69355  4.24690  2.90347  2.73739  3.18146  2.89801  2.37887  2.77519  2.98518  4.58477  3.61503
          0.02774  3.99463  4.71698  0.61958  0.77255  0.48576  0.95510
    158   3.12970  4.44160  4.79678  4.26007  3.37420  4.47110  4.90734  1.45972  4.14567  1.51484  3.17648  4.49921  4.72478  4.35146  4.32085  3.82891  3.37369  1.43716  5.35958  4.20892    160 v - - -
          2.68618  4.42225  2.77519  2.73123  3.46354  2.40513  3.72494  3.29354  2.67741  2.69355  4.24690  2.90347  2.73739  3.18146  2.89801  2.37887  2.77519  2.98518  4.58477  3.61503
          0.02774  3.99463  4.71698  0.61958  0.77255  0.48576  0.95510
    159   2.56769  4.47782  3.19117  2.63561  3.06287  3.07125  3.69719  3.02358  2.44230  2.49502  3.57252  3.10152  3.85634  2.46808  2.98350  2.70027  2.71574  2.65479  5.02920  3.75658    161 k - - -
          2.68618  4.42225  2.77519  2.73123  3.46354  2.40513  3.72494  3.29354  2.67741  2.69355  4.24690  2.90347  2.73739  3.18146  2.89801  2.37887  2.77519  2.98518  4.58477  3.61503
          0.02774  3.99463  4.71698  0.61958  0.77255  0.48576  0.95510
    160   2.55426  4.65366  2.84076  2.17435  4.13854  3.25687  3.76443  3.52431  2.60303  3.17013  4.00980  2.97747  3.79587  2.94795  3.02762  2.05866  2.00659  3.16588  5.42351  4.10774    162 t - - -
          2.68618  4.42225  2.77519  2.73123  3.46354  2.40513  3.72494  3.29354  2.67741  2.69355  4.24690  2.90347  2.73739  3.18146  2.89801  2.37887  2.77519  2.98518  4.58477  3.61503
          0.02774  3.99463  4.71698  0.61958  0.77255  0.48576  0.95510
    161   2.53657  4.87071  2.71519  2.09942  4.23211  2.53920  3.66373  3.66394  2.39860  3.24324  4.05501  2.87813  2.66646  2.81487  2.94194  2.57607  2.80737  3.29894  5.45954  4.10377    163 e - - -
          2.68618  4.42225  2.77519  2.73123  3.46354  2.40513  3.72494  3.29354  2.67741  2.69355  4.24690  2.90347  2.73739  3.18146  2.89801  2.37887  2.77519  2.98518  4.58477  3.61503
          0.02774  3.99463  4.71698  0.61958  0.77255  0.48576  0.95510
    162   2.56087  4.76805  2.92595  1.81213  4.02430  3.39239  3.63072  3.23912  2.41856  3.03538  3.62461  2.94222  3.80655  2.72393  2.85892  2.50747  2.69193  3.09522  5.29317  3.96622    164 e - - -
          2.68618  4.42225  2.77519  2.73123  3.46354  2.40513  3.72494  3.29354  2.67741  2.69355  4.24690  2.90347  2.73739  3.18146  2.89801  2.37887  2.77519  2.98518  4.58477  3.61503
          0.02774  3.99463  4.71698  0.61958  0.77255  0.48576  0.95510
    163   3.14691  4.97500  3.65038  3.13764  4.36068  3.60981  3.91844  3.91193  2.29449  3.40573  4.40385  3.48746  4.10747  3.13369  0.80701  3.22588  3.40520  3.63088  5.39484  4.26270    165 r - - -
          2.68618  4.42225  2.77519  2.73123  3.46354  2.40513  3.72494  3.29354  2.67741  2.69355  4.24690  2.90347  2.73739  3.18146  2.89801  2.37887  2.77519  2.98518  4.58477  3.61503
          0.02774  3.99463  4.71698  0.61958  0.77255  0.48576  0.95510
    164   2.61102  4.77066  2.95086  2.38859  4.07740  3.04066  3.64068  3.48500  2.26927  3.08495  3.90958  2.96120  3.81463  2.79945  2.54300  2.48216  2.11473  3.15721  5.31763  4.00379    166 t - - -
          2.68618  4.42225  2.77519  2.73123  3.46354  2.40513  3.72494  3.29354  2.67741  2.69355  4.24690  2.90347  2.73739  3.18146  2.89801  2.37887  2.77519  2.98518  4.58477  3.61503
          0.02774  3.99463  4.71698  0.61958  0.77255  0.48576  0.95510
    165   2.45598  3.99432  3.64195  3.13363  3.66523  3.21817  4.04150  2.72381  3.02645  2.41127  3.61140  3.41160  3.89665  3.36374  3.33765  2.69259  1.59726  2.37721  5.15181  3.92017    167 t - - -
          2.68618  4.42225  2.77519  2.73123  3.46354  2.40513  3.72494  3.29354  2.67741  2.69355  4.24690  2.90347  2.73739  3.18146  2.89801  2.37887  2.77519  2.98518  4.58477  3.61503
          0.02774  3.99463  4.71698  0.61958  0.77255  0.48576  0.95510
    166   3.08067  4.40233  4.73071  4.20152  3.31992  4.41871  4.87331  1.53852  4.10052  1.90331  3.27935  4.44083  4.70007  4.33254  4.29853  3.77569  3.33083  1.14561  5.38213  4.18184    168 v - - -
          2.68618  4.42225  2.77519  2.73123  3.46354  2.40513  3.72494  3.29354  2.67741  2.69355  4.24690  2.90347  2.73739  3.18146  2.89801  2.37887  2.77519  2.98518  4.58477  3.61503
          0.02774  3.99463  4.71698  0.61958  0.77255  0.48576  0.95510
    167   3.29208  4.63501  4.47798  4.03950  1.28467  4.22486  3.65547  2.86925  3.89189  1.93635  3.49235  4.00705  4.53138  3.97029  3.99671  3.55739  3.51544  2.82771  3.86534  1.89326    169 f - - -
          2.68618  4.42225  2.77519  2.73123  3.46354  2.40513  3.72494  3.29354  2.67741  2.69355  4.24690  2.90347  2.73739  3.18146  2.89801  2.37887  2.77519  2.98518  4.58477  3.61503
          0.02774  3.99463  4.71698  0.61958  0.77255  0.48576  0.95510
    168   2.67617  5.05857  2.63118  2.03247  4.35464  2.81584  2.87657  3.80948  2.33349  3.34469  4.13863  2.42946  3.79279  2.74953  2.87992  2.46099  2.91816  3.42922  5.52486  4.13781    170 e - - -
          2.68618  4.42225  2.77519  2.73123  3.46354  2.40513  3.72494  3.29354  2.67741  2.69355  4.24690  2.90347  2.73739  3.18146  2.89801  2.37887  2.77519  2.98518  4.58477  3.61503
          0.02774  3.99463  4.71698  0.61958  0.77255  0.48576  0.95510
    169   2.89591  5.41951  1.32908  1.95461  4.65928  3.24460  3.10616  4.19973  2.69762  3.70491  4.54385  2.70694  3.83637  2.89451  3.25835  2.79727  3.17174  3.78963  5.85211  4.36793    171 d - - -
          2.68618  4.42225  2.77519  2.73123  3.46354  2.40513  3.72494  3.29354  2.67741  2.69355  4.24690  2.90347  2.73739  3.18146  2.89801  2.37887  2.77519  2.98518  4.58477  3.61503
          0.02774  3.99463  4.71698  0.61958  0.77255  0.48576  0.95510
    170   2.71851  3.31091  4.42447  3.96259  3.61399  3.74805  4.63659  2.00336  3.81940  2.34866  3.51873  4.05402  4.29622  4.10273  4.01295  3.16857  3.07132  1.05125  5.35122  4.12603    172 v - - -
          2.68618  4.42225  2.77519  2.73123  3.46354  2.40513  3.72494  3.29354  2.67741  2.69355  4.24690  2.90347  2.73739  3.18146  2.89801  2.37887  2.77519  2.98518  4.58477  3.61503
          0.02774  3.99463  4.71698  0.61958  0.77255  0.48576  0.95510
    171   2.37885  4.42992  3.25141  2.29443  3.62457  3.48841  3.75666  2.33114  2.67213  2.65195  3.41087  3.16162  3.88773  3.00949  3.06556  2.64968  2.63187  2.59513  5.03600  3.77423    173 e - - -
          2.68618  4.42225  2.77519  2.73123  3.46354  2.40513  3.72494  3.29354  2.67741  2.69355  4.24690  2.90347  2.73739  3.18146  2.89801  2.37887  2.77519  2.98518  4.58477  3.61503
          0.02774  3.99463  4.71698  0.61958  0.77255  0.48576  0.95510
    172   3.13570  4.44828  4.79880  4.26106  3.35940  4.47368  4.90448  1.45504  4.14537  1.47783  3.16100  4.50115  4.72453  4.34718  4.31832  3.83111  3.37890  1.48073  5.35012  4.20361    174 i - - -
          2.68618  4.42225  2.77519  2.73123  3.46354  2.40513  3.72494  3.29354  2.67741  2.69355  4.24690  2.90347  2.73739  3.18146  2.89801  2.37887  2.77519  2.98518  4.58477  3.61503
          0.02774  3.99463  4.71698  0.61958  0.77255  0.48576  0.95510
    173   3.14691  4.97500  3.65038  3.13764  4.36068  3.60981  3.91844  3.91193  2.29449  3.40573  4.40385  3.48746  4.10747  3.13369  0.80701  3.22588  3.40520  3.63088  5.39484  4.26270    175 r - - -
          2.68618  4.42225  2.77519  2.73123  3.46354  2.40513  3.72494  3.29354  2.67741  2.69355  4.24690  2.90347  2.73739  3.18146  2.89801  2.37887  2.77519  2.98518  4.58477  3.61503
          0.02774  3.99463  4.71698  0.61958  0.77255  0.48576  0.95510
    174   2.00637  4.28169  3.44691  2.94913  3.70407  3.31665  3.93721  2.87834  2.89781  2.59917  3.63904  3.29015  2.49688  3.22484  3.24780  2.61316  2.78700  2.15414  5.14521  3.90497    176 a - - -
          2.68618  4.42225  2.77519  2.73123  3.46354  2.40513  3.72494  3.29354  2.67741  2.69355  4.24690  2.90347  2.73739  3.18146  2.89801  2.37887  2.77519  2.98518  4.58477  3.61503
          0.02774  3.99463  4.71698  0.61958  0.77255  0.48576  0.95510
    175   2.54313  4.56423  3.01908  2.55866  3.87235  2.50761  3.24125  3.28073  2.57475  2.93182  3.77983  2.71271  3.81275  2.92127  2.99360  2.45652  2.81726  2.40800  5.20858  3.91016    177 v - - -
          2.68618  4.42225  2.77519  2.73123  3.46354  2.40513  3.72494  3.29354  2.67741  2.69355  4.24690  2.90347  2.73739  3.18146  2.89801  2.37887  2.77519  2.98518  4.58477  3.61503
          0.02774  3.99463  4.71698  0.61958  0.77255  0.48576  0.95510
    176   2.72312  5.09152  2.61672  1.93941  4.40796  3.34227  3.63359  3.85525  2.10997  3.38469  4.18916  2.60412  2.51849  2.77023  2.82382  2.69142  2.96639  3.47670  5.55459  4.17942    178 e - - -
          2.68618  4.42225  2.77519  2.73123  3.46354  2.40513  3.72494  3.29354  2.67741  2.69355  4.24690  2.90347  2.73739  3.18146  2.89801  2.37887  2.77519  2.98518  4.58477  3.61503
          0.02774  3.99463  4.71698  0.61958  0.77255  0.48576  0.95510
    177   2.69307  5.07810  2.54313  2.27376  4.39540  2.56587  3.62782  3.85093  2.11736  3.38013  4.17615  2.27591  3.79875  2.55362  2.87543  2.59114  2.93926  3.46479  5.55416  4.16709    179 k - - -
          2.68618  4.42225  2.77519  2.73123  3.46354  2.40513  3.72494  3.29354  2.67741  2.69355  4.24690  2.90347  2.73739  3.18146  2.89801  2.37887  2.77519  2.98518  4.58477  3.61503
          0.02774  3.99463  4.71698  0.61958  0.77255  0.48576  0.95510
    178   3.48150  4.78864  4.49016  4.14549  0.99029  4.28531  3.56038  3.09827  4.00126  2.43340  3.72076  4.03004  4.61412  4.04823  4.08211  3.66247  3.71545  3.05318  3.73115  1.82249    180 f - - -
          2.68618  4.42225  2.77519  2.73123  3.46354  2.40513  3.72494  3.29354  2.67741  2.69355  4.24690  2.90347  2.73739  3.18146  2.89801  2.37887  2.77519  2.98518  4.58477  3.61503
          0.02774  3.99463  4.71698  0.61958  0.77255  0.48576  0.95510
    179   3.07525  4.40493  4.74626  4.25328  3.56010  4.39679  4.97839  1.40384  4.13798  2.07250  3.37261  4.47662  4.72378  4.41082  4.34308  3.78512  3.34514  1.11347  5.51613  4.30546    181 v - - -
          2.68618  4.42225  2.77519  2.73123  3.46354  2.40513  3.72494  3.29354  2.67741  2.69355  4.24690  2.90347  2.73739  3.18146  2.89801  2.37887  2.77519  2.98518  4.58477  3.61503
          0.02774  3.99463  4.71698  0.61958  0.77255  0.48576  0.95510
    180   2.68368  4.30071  3.76390  3.21384  3.31645  3.69033  4.03322  2.49576  3.08978  1.51313  2.88687  3.55527  3.43427  3.40827  3.37498  2.98504  2.67472  2.37374  4.93274  3.73331    182 l - - -
          2.68618  4.42225  2.77519  2.73123  3.46354  2.40513  3.72494  3.29354  2.67741  2.69355  4.24690  2.90347  2.73739  3.18146  2.89801  2.37887  2.77519  2.98518  4.58477  3.61503
          0.02774  3.99463  4.71698  0.61958  0.77255  0.48576  0.95510
    181   3.06140  5.19336  2.54484  0.86343  4.55552  3.35571  3.95488  4.03386  2.85107  3.63197  4.60203  3.00789  3.96652  3.16889  3.27153  3.03222  3.36703  3.70563  5.70410  4.42807    183 e - - -
          2.68618  4.42225  2.77519  2.73123  3.46354  2.40513  3.72494  3.29354  2.67741  2.69355  4.24690  2.90347  2.73739  3.18146  2.89801  2.37887  2.77519  2.98518  4.58477  3.61503
          0.02774  3.99463  4.71698  0.61958  0.77255  0.48576  0.95510
    182   3.19755  4.60064  4.56447  4.01334  2.97589  4.35413  4.61702  2.22528  3.84908  1.26929  1.63216  4.30305  4.59561  4.04741  4.02523  3.69123  3.42677  2.32499  5.05067  3.89121    184 l - - -
          2.68618  4.42225  2.77519  2.73123  3.46354  2.40513  3.72494  3.29354  2.67741  2.69355  4.24690  2.90347  2.73739  3.18146  2.89801  2.37887  2.77519  2.98518  4.58477  3.61503
          0.02774  3.99463  4.71698  0.61958  0.77255  0.48576  0.95510
    183   3.13609  4.92962  3.25196  3.02550  3.37570  3.55544  0.90891  3.85787  2.86547  3.33593  4.38945  3.42936  4.11538  3.39370  3.12319  3.20605  3.44415  3.59074  4.83888  3.32339    185 h - - -
          2.68618  4.42225  2.77519  2.73123  3.46354  2.40513  3.72494  3.29354  2.67741  2.69355  4.24690  2.90347  2.73739  3.18146  2.89801  2.37887  2.77519  2.98518  4.58477  3.61503
          0.02774  3.99463  4.71698  0.61958  0.77255  0.48576  0.95510
    184   3.12039  4.42561  4.81001  4.28681  3.46831  4.48442  4.96895  1.27097  4.17307  1.81025  3.27086  4.52284  4.75366  4.40891  4.36242  3.85280  3.37163  1.35945  5.44797  4.26966    186 i - - -
          2.68618  4.42225  2.77519  2.73123  3.46354  2.40513  3.72494  3.29354  2.67741  2.69355  4.24690  2.90347  2.73739  3.18146  2.89801  2.37887  2.77519  2.98518  4.58477  3.61503
          0.02774  3.99463  4.71698  0.61958  0.77255  0.48576  0.95510
    185   3.12442  5.26702  0.75748  2.41831  4.66129  3.30643  4.04374  4.27803  3.15177  3.86517  4.84726  2.98030  3.96799  3.28403  3.68355  3.07392  3.46606  3.90465  5.80583  4.51573    187 d - - -
          2.68618  4.42225  2.77519  2.73123  3.46354  2.40513  3.72494  3.29354  2.67741  2.69355  4.24690  2.90347  2.73739  3.18146  2.89801  2.37887  2.77519  2.98518  4.58477  3.61503
          0.02774  3.99463  4.71698  0.61958  0.77255  0.48576  0.95510
    186   2.48212  4.32695  3.54039  3.29980  4.08051  3.16175  4.30730  3.22267  3.24518  3.08179  4.12561  3.48843  3.87566  3.63420  3.49707  2.68490  0.98049  2.90444  5.50754  4.29758    188 t - - -
          2.68618  4.42225  2.77519  2.73123  3.46354  2.40513  3.72494  3.29354  2.67741  2.69355  4.24690  2.90347  2.73739  3.18146  2.89801  2.37887  2.77519  2.98518  4.58477  3.61503
          0.02774  3.99463  4.71698  0.61958  0.77255  0.48576  0.95510
    187   3.12442  5.26702  0.75748  2.41831  4.66129  3.30643  4.04374  4.27803  3.15177  3.86517  4.84726  2.98030  3.96799  3.28403  3.68355  3.07392  3.46606  3.90465  5.80583  4.51573    189 d - - -
          2.68618  4.42225  2.77519  2.73123  3.46354  2.40513  3.72494  3.29354  2.67741  2.69355  4.24690  2.90347  2.73739  3.18146  2.89801  2.37887  2.77519  2.98518  4.58477  3.61503
          0.02774  3.99463  4.71698  0.61958  0.77255  0.48576  0.95510
    188   3.06140  5.19336  2.54484  0.86343  4.55552  3.35571  3.95488  4.03386  2.85107  3.63197  4.60203  3.00789  3.96652  3.16889  3.27153  3.03222  3.36703  3.70563  5.70410  4.42807    190 e - - -
          2.68618  4.42225  2.77519  2.73123  3.46354  2.40513  3.72494  3.29354  2.67741  2.69355  4.24690  2.90347  2.73739  3.18146  2.89801  2.37887  2.77519  2.98518  4.58477  3.61503
          0.02774  3.99463  4.71698  0.61958  0.77255  0.48576  0.95510
    189   0.85110  4.25657  3.58972  3.38822  4.17698  3.07752  4.39541  3.32101  3.40769  3.19684  4.21641  3.50596  3.82844  3.73793  3.64888  2.60640  2.89229  2.95422  5.59192  4.40618    191 a - - -
          2.68618  4.42225  2.77519  2.73123  3.46354  2.40513  3.72494  3.29354  2.67741  2.69355  4.24690  2.90347  2.73739  3.18146  2.89801  2.37887  2.77519  2.98518  4.58477  3.61503
          0.02774  3.99463  4.71698  0.61958  0.77255  0.48576  0.95510
    190   2.82837  4.82663  2.78203  2.68053  4.20969  3.26881  4.02520  3.94780  2.93992  3.58118  4.53673  0.95870  3.92727  3.29929  3.29776  2.89161  3.21495  3.55760  5.50170  4.15011    192 n - - -
          2.68618  4.42225  2.77519  2.73123  3.46354  2.40513  3.72494  3.29354  2.67741  2.69355  4.24690  2.90347  2.73739  3.18146  2.89801  2.37887  2.77519  2.98518  4.58477  3.61503
          0.02774  3.99463  4.71698  0.61958  0.77255  0.48576  0.95510
    191   0.93926  4.18808  3.48195  3.26786  4.26708  2.73712  4.31767  3.53222  3.32544  3.35431  4.25495  3.39136  3.74356  3.63086  3.59212  2.48140  2.78501  3.06630  5.63257  4.44435    193 a - - -
          2.68618  4.42225  2.77519  2.73123  3.46354  2.40513  3.72494  3.29354  2.67741  2.69355  4.24690  2.90347  2.73739  3.18146  2.89801  2.37887  2.77519  2.98518  4.58477  3.61503
          0.02774  3.99463  4.71698  0.61958  0.77255  0.48576  0.95510
    192   0.99495  3.48879  3.89401  3.54430  4.05979  3.01176  4.38595  3.12421  3.44225  3.06646  4.02811  3.52768  3.76390  3.74014  3.67045  2.47599  2.73837  2.75548  5.52353  4.33549    194 a - - -
          2.68618  4.42225  2.77519  2.73123  3.46354  2.40513  3.72494  3.29354  2.67741  2.69355  4.24690  2.90347  2.73739  3.18146  2.89801  2.37887  2.77519  2.98518  4.58477  3.61503
          0.02774  3.99463  4.71698  0.61958  0.77255  0.48576  0.95510
    193   2.85266  5.35602  1.76956  2.14376  4.64710  3.24702  3.71839  4.16548  2.65393  3.67108  4.49765  1.77633  3.82565  2.56499  3.20044  2.76648  3.12834  3.74886  5.82518  4.35527    195 d - - -
          2.68618  4.42225  2.77519  2.73123  3.46354  2.40513  3.72494  3.29354  2.67741  2.69355  4.24690  2.90347  2.73739  3.18146  2.89801  2.37887  2.77519  2.98518  4.58477  3.61503
          0.02774  3.99463  4.71698  0.61958  0.77255  0.48576  0.95510
    194   3.08182  4.40639  4.76344  4.26946  3.55766  4.41183  4.99056  1.33834  4.15516  2.06496  3.36747  4.49169  4.73327  4.42444  4.35772  3.80008  3.35034  1.16143  5.51889  4.31116    196 v - - -
          2.68618  4.42225  2.77519  2.73123  3.46354  2.40513  3.72494  3.29354  2.67741  2.69355  4.24690  2.90347  2.73739  3.18146  2.89801  2.37887  2.77519  2.98518  4.58477  3.61503
          0.02774  3.99463  4.71698  0.61958  0.77255  0.48576  0.95510
    195   2.45553  4.86474  2.71462  2.36854  4.15052  3.14970  3.61282  3.57483  2.32136  3.02883  3.96261  2.89447  3.79072  2.12270  2.84295  2.62040  2.56721  3.22886  5.37398  4.02584    197 q - - -
          2.68618  4.42225  2.77519  2.73123  3.46354  2.40513  3.72494  3.29354  2.67741  2.69355  4.24690  2.90347  2.73739  3.18146  2.89801  2.37887  2.77519  2.98518  4.58477  3.61503
          0.02774  3.99463  4.71698  0.61958  0.77255  0.48576  0.95510
    196   2.43052  4.61613  2.88241  2.51213  4.18473  2.24824  3.76789  3.61014  2.61159  3.22018  4.03906  2.64312  2.62935  2.84959  3.04936  2.56965  2.55692  3.21456  5.45321  4.13511    198 g - - -
          2.68618  4.42225  2.77519  2.73123  3.46354  2.40513  3.72494  3.29354  2.67741  2.69355  4.24690  2.90347  2.73739  3.18146  2.89801  2.37887  2.77519  2.98518  4.58477  3.61503
          0.02774  3.99463  4.71698  0.61958  0.77255  0.48576  0.95510
    197   2.64156  5.06116  2.34866  2.11865  4.35630  3.31493  3.46446  3.81370  2.45679  3.35519  4.15047  2.27944  3.78767  2.76446  2.95703  2.52485  2.34615  3.43186  5.54413  4.14671    199 e - - -
          2.68618  4.42225  2.77519  2.73123  3.46354  2.40513  3.72494  3.29354  2.67741  2.69355  4.24690  2.90347  2.73739  3.18146  2.89801  2.37887  2.77519  2.98518  4.58477  3.61503
          0.02774  3.99463  4.71698  0.61958  0.77255  0.48576  0.95510
    198   2.40900  4.25166  3.44390  2.99709  3.78368  3.23546  3.98640  2.98070  2.94318  2.82909  3.73102  3.07426  3.82632  3.28022  3.27376  2.48129  1.73687  2.12585  5.20979  3.97140    200 t - - -
          2.68618  4.42225  2.77519  2.73123  3.46354  2.40513  3.72494  3.29354  2.67741  2.69355  4.24690  2.90347  2.73739  3.18146  2.89801  2.37887  2.77519  2.98518  4.58477  3.61503
          0.02774  3.99463  4.71698  0.61958  0.77255  0.48576  0.95510
    199   2.57737  4.32983  3.40840  2.83711  3.13936  3.53620  3.77756  2.79773  2.64923  2.49554  2.65484  3.25227  3.91669  3.08402  2.47645  2.78400  2.65783  2.45170  4.90456  3.66593    201 v - - -
          2.68618  4.42225  2.77519  2.73123  3.46354  2.40513  3.72494  3.29354  2.67741  2.69355  4.24690  2.90347  2.73739  3.18146  2.89801  2.37887  2.77519  2.98518  4.58477  3.61503
          0.02774  3.99463  4.71698  0.61958  0.77255  0.48576  0.95510
    200   1.18897  4.17456  3.40807  3.17147  4.30762  1.98749  4.26000  3.65721  3.26535  3.40446  4.25820  3.32253  3.70605  3.54783  3.56388  2.42824  2.73947  3.13767  5.65360  4.45582    202 a - - -
          2.68618  4.42225  2.77519  2.73123  3.46354  2.40513  3.72494  3.29354  2.67741  2.69355  4.24690  2.90347  2.73739  3.18146  2.89801  2.37887  2.77519  2.98518  4.58477  3.61503
          0.02774  3.99463  4.71698  0.61958  0.77255  0.48576  0.95510
    201   2.80059  4.93274  3.23511  2.63076  4.28685  3.53196  3.61464  3.66064  1.88437  3.02908  4.04798  3.08374  3.92015  2.76030  1.65223  2.58527  2.90124  3.34207  5.35878  4.11436    203 r - - -
          2.68618  4.42225  2.77519  2.73123  3.46354  2.40513  3.72494  3.29354  2.67741  2.69355  4.24690  2.90347  2.73739  3.18146  2.89801  2.37887  2.77519  2.98518  4.58477  3.61503
          0.02774  3.99463  4.71698  0.61958  0.77255  0.48576  0.95510
    202   3.17608  4.51022  4.72059  4.22362  3.32462  4.44576  4.87167  1.12424  4.04423  1.62404  3.17847  4.47281  4.72725  4.31327  4.22420  3.83538  3.43044  1.80997  5.32489  4.11253    204 i - - -
          2.68618  4.42225  2.77519  2.73123  3.46354  2.40513  3.72494  3.29354  2.67741  2.69355  4.24690  2.90347  2.73739  3.18146  2.89801  2.37887  2.77519  2.98518  4.58477  3.61503
          0.02774  3.99463  4.71698  0.61958  0.77255  0.48576  0.95510
    203   3.09302  4.40843  4.77193  4.24394  3.47116  4.44118  4.92630  1.26717  4.13169  1.96182  3.04597  4.47898  4.72040  4.36836  4.32339  3.80432  3.34470  1.34177  5.42814  4.25529    205 i - - -
          2.68618  4.42225  2.77519  2.73123  3.46354  2.40513  3.72494  3.29354  2.67741  2.69355  4.24690  2.90347  2.73739  3.18146  2.89801  2.37887  2.77519  2.98518  4.58477  3.61503
          0.02774  3.99463  4.71698  0.61958  0.77255  0.48576  0.95510
    204   2.89685  5.11299  3.24398  2.62553  4.51592  3.57690  3.58579  3.88711  1.71536  3.35540  4.18949  3.07959  3.94833  2.17128  1.75262  2.88612  2.91939  3.54704  5.44232  4.21338    206 k - - -
          2.68618  4.42225  2.77519  2.73123  3.46354  2.40513  3.72494  3.29354  2.67741  2.69355  4.24690  2.90347  2.73739  3.18146  2.89801  2.37887  2.77519  2.98518  4.58477  3.61503
          0.01876  3.98565        *  0.61958  0.77255  0.00000        *
//
HMMER3/f [3.1b2 | February 2015]
NAME  HMMptac_2_mix.PDU1F
LENG  205
ALPH  amino
RF    no
MM    no
CONS  yes
CS    no
MAP   yes
DATE  Fri Nov 20 00:36:44 2020
NSEQ  44
EFFN  0.448486
CKSUM 2364892436
STATS LOCAL MSV      -10.3547  0.70500
STATS LOCAL VITERBI  -11.2686  0.70500
STATS LOCAL FORWARD   -5.0384  0.70500
HMM          A        C        D        E        F        G        H        I        K        L        M        N        P        Q        R        S        T        V        W        Y   
            m->m     m->i     m->d     i->m     i->i     d->m     d->d
  COMPO   2.65628  4.51872  2.86189  2.67657  3.49151  2.65725  3.69134  2.55314  2.58419  2.46548  3.62598  3.14359  3.37379  3.20979  2.92684  2.76699  2.96366  2.45063  5.16626  3.69833
          2.68618  4.42225  2.77519  2.73123  3.46354  2.40513  3.72494  3.29354  2.67741  2.69355  4.24690  2.90347  2.73739  3.18146  2.89801  2.37887  2.77519  2.98518  4.58477  3.61503
          0.03270  3.83246  4.55480  0.61958  0.77255  0.00000        *
      1   2.93653  4.89736  3.10978  2.73961  4.27462  3.42959  3.73878  3.70154  1.09444  3.27572  4.23996  3.16561  3.93329  2.93300  2.42649  2.98152  3.19312  3.41181  5.34625  4.15350      1 k - - -
          2.68618  4.42225  2.77519  2.73123  3.46354  2.40513  3.72494  3.29354  2.67741  2.69355  4.24690  2.90347  2.73739  3.18146  2.89801  2.37887  2.77519  2.98518  4.58477  3.61503
          0.03270  3.83246  4.55480  0.61958  0.77255  0.48576  0.95510
      2   2.62451  4.89568  1.73964  2.21873  4.37414  3.14816  3.70327  3.82500  2.63313  3.41614  4.24832  2.67516  3.73676  2.87430  3.14202  2.26754  2.69323  3.41880  5.61802  4.21627      2 d - - -
          2.68618  4.42225  2.77519  2.73123  3.46354  2.40513  3.72494  3.29354  2.67741  2.69355  4.24690  2.90347  2.73739  3.18146  2.89801  2.37887  2.77519  2.98518  4.58477  3.61503
          0.03270  3.83246  4.55480  0.61958  0.77255  0.48576  0.95510
      3   3.08222  4.45873  4.50180  3.99267  3.19787  4.29228  4.66827  1.40945  3.81262  1.45160  3.06544  4.27170  4.58202  4.09196  4.01225  3.66375  3.33310  1.85212  5.17468  3.96089      3 i - - -
          2.68618  4.42225  2.77519  2.73123  3.46354  2.40513  3.72494  3.29354  2.67741  2.69355  4.24690  2.90347  2.73739  3.18146  2.89801  2.37887  2.77519  2.98518  4.58477  3.61503
          0.03270  3.83246  4.55480  0.61958  0.77255  0.48576  0.95510
      4   2.81330  4.97178  2.90275  2.05295  4.31506  3.42008  3.60644  3.71802  2.11649  3.25451  4.12365  2.97707  3.86969  2.76167  1.71395  2.81762  3.03744  3.39592  5.38886  4.12510      4 r - - -
          2.68618  4.42225  2.77519  2.73123  3.46354  2.40513  3.72494  3.29354  2.67741  2.69355  4.24690  2.90347  2.73739  3.18146  2.89801  2.37887  2.77519  2.98518  4.58477  3.61503
          0.03270  3.83246  4.55480  0.61958  0.77255  0.48576  0.95510
      5   2.45999  4.47426  2.85616  2.57484  3.98528  1.97402  3.79763  3.44884  2.65970  2.81110  3.99014  2.48821  3.73973  3.02440  3.03721  2.56435  2.81906  3.08008  5.32322  3.99672      5 g - - -
          2.68618  4.42225  2.77519  2.73123  3.46354  2.40513  3.72494  3.29354  2.67741  2.69355  4.24690  2.90347  2.73739  3.18146  2.89801  2.37887  2.77519  2.98518  4.58477  3.61503
          0.03270  3.83246  4.55480  0.61958  0.77255  0.48576  0.95510
      6   2.97826  4.38562  4.44039  3.97251  3.37165  4.15673  4.71597  1.23308  3.81656  1.89828  3.23308  4.22082  4.53375  4.12619  4.03284  3.55421  3.26214  1.62775  5.31133  4.07848      6 i - - -
          2.68618  4.42225  2.77519  2.73123  3.46354  2.40513  3.72494  3.29354  2.67741  2.69355  4.24690  2.90347  2.73739  3.18146  2.89801  2.37887  2.77519  2.98518  4.58477  3.61503
          0.03270  3.83246  4.55480  0.61958  0.77255  0.48576  0.95510
      7   3.08222  4.45873  4.50180  3.99267  3.19787  4.29228  4.66827  1.40945  3.81262  1.45160  3.06544  4.27170  4.58202  4.09196  4.01225  3.66375  3.33310  1.85212  5.17468  3.96089      7 i - - -
          2.68618  4.42225  2.77519  2.73123  3.46354  2.40513  3.72494  3.29354  2.67741  2.69355  4.24690  2.90347  2.73739  3.18146  2.89801  2.37887  2.77519  2.98518  4.58477  3.61503
          0.03270  3.83246  4.55480  0.61958  0.77255  0.48576  0.95510
      8   2.93273  5.02180  3.30202  2.69989  4.43003  3.55658  3.56512  3.79597  1.45340  3.27945  4.15751  3.11251  3.94703  2.70998  1.71658  2.94283  3.11750  3.48590  5.35553  4.16645      8 k - - -
          2.68618  4.42225  2.77519  2.73123  3.46354  2.40513  3.72494  3.29354  2.67741  2.69355  4.24690  2.90347  2.73739  3.18146  2.89801  2.37887  2.77519  2.98518  4.58477  3.61503
          0.03270  3.83246  4.55480  0.61958  0.77255  0.48576  0.95510
      9   2.91919  5.02017  2.47287  1.08370  4.36159  3.24919  3.83343  3.80757  2.70901  3.43146  4.40799  2.91226  3.85209  3.05041  3.11314  2.90612  3.22336  3.49582  5.54077  4.26380      9 e - - -
          2.68618  4.42225  2.77519  2.73123  3.46354  2.40513  3.72494  3.29354  2.67741  2.69355  4.24690  2.90347  2.73739  3.18146  2.89801  2.37887  2.77519  2.98518  4.58477  3.61503
          0.03270  3.83246  4.55480  0.61958  0.77255  0.48576  0.95510
     10   2.77668  4.33108  4.06936  3.73191  3.52159  3.68178  4.54078  2.05465  3.59906  2.21606  3.49351  3.92797  4.24500  3.96205  3.81529  3.18333  3.13951  1.07700  5.29904  4.02786     10 v - - -
          2.68618  4.42225  2.77519  2.73123  3.46354  2.40513  3.72494  3.29354  2.67741  2.69355  4.24690  2.90347  2.73739  3.18146  2.89801  2.37887  2.77519  2.98518  4.58477  3.61503
          0.03270  3.83246  4.55480  0.61958  0.77255  0.48576  0.95510
     11   3.11102  4.58554  4.12493  3.76529  3.12163  3.93073  4.43361  2.32433  3.53341  0.92611  3.15835  4.04457  4.37344  3.91133  3.71574  3.49792  3.40736  2.35114  4.98570  3.69956     11 l - - -
          2.68618  4.42225  2.77519  2.73123  3.46354  2.40513  3.72494  3.29354  2.67741  2.69355  4.24690  2.90347  2.73739  3.18146  2.89801  2.37887  2.77519  2.98518  4.58477  3.61503
          0.03270  3.83246  4.55480  0.61958  0.77255  0.48576  0.95510
     12   2.61832  4.79773  2.56079  1.71082  4.22583  3.21580  3.69315  3.59361  2.52391  3.24024  4.09463  2.84052  3.76617  2.86897  2.95530  2.46424  2.48901  3.24116  5.48015  4.13113     12 e - - -
          2.68618  4.42225  2.77519  2.73123  3.46354  2.40513  3.72494  3.29354  2.67741  2.69355  4.24690  2.90347  2.73739  3.18146  2.89801  2.37887  2.77519  2.98518  4.58477  3.61503
          0.03270  3.83246  4.55480  0.61958  0.77255  0.48576  0.95510
     13   2.84203  5.23386  2.04782  1.32642  4.53343  3.18407  3.70851  4.00133  2.66343  3.57359  4.44865  2.69254  3.78683  2.88560  3.18561  2.76735  3.12958  3.62510  5.73328  4.30523     13 e - - -
          2.68618  4.42225  2.77519  2.73123  3.46354  2.40513  3.72494  3.29354  2.67741  2.69355  4.24690  2.90347  2.73739  3.18146  2.89801  2.37887  2.77519  2.98518  4.58477  3.61503
          0.03270  3.83246  4.55480  0.61958  0.77255  0.48576  0.95510
     14   2.97125  4.35375  4.49799  4.00387  3.43000  4.20762  4.75641  1.41208  3.87714  1.95657  3.26435  4.25561  4.56083  4.16616  4.10097  3.58737  3.24543  1.33617  5.35867  4.14368     14 v - - -
          2.68618  4.42225  2.77519  2.73123  3.46354  2.40513  3.72494  3.29354  2.67741  2.69355  4.24690  2.90347  2.73739  3.18146  2.89801  2.37887  2.77519  2.98518  4.58477  3.61503
          0.03270  3.83246  4.55480  0.61958  0.77255  0.48576  0.95510
     15   3.00003  4.43077  4.27749  3.89232  3.34795  4.02222  4.62833  1.12891  3.71963  1.94297  3.29034  4.14331  4.45788  4.07245  3.92082  3.51421  3.30017  1.84677  5.23001  3.96439     15 i - - -
          2.68618  4.42225  2.77519  2.73123  3.46354  2.40513  3.72494  3.29354  2.67741  2.69355  4.24690  2.90347  2.73739  3.18146  2.89801  2.37887  2.77519  2.98518  4.58477  3.61503
          0.03270  3.83246  4.55480  0.61958  0.77255  0.48576  0.95510
     16   2.29647  4.21597  3.17277  2.98737  4.03679  2.94664  4.09800  3.55431  3.05841  3.27789  4.20781  3.21812  3.68229  3.41102  3.34521  1.15303  2.77373  3.09819  5.41264  4.12027     16 s - - -
          2.68618  4.42225  2.77519  2.73123  3.46354  2.40513  3.72494  3.29354  2.67741  2.69355  4.24690  2.90347  2.73739  3.18146  2.89801  2.37887  2.77519  2.98518  4.58477  3.61503
          0.03270  3.83246  4.55480  0.61958  0.77255  0.48576  0.95510
     17   2.84676  5.12154  1.16572  2.17864  4.44493  3.14282  3.79649  4.01992  2.84841  3.63491  4.55583  2.67473  3.79226  3.00830  3.38959  2.79588  3.17932  3.63409  5.69650  4.27097     17 d - - -
          2.68618  4.42225  2.77519  2.73123  3.46354  2.40513  3.72494  3.29354  2.67741  2.69355  4.24690  2.90347  2.73739  3.18146  2.89801  2.37887  2.77519  2.98518  4.58477  3.61503
          0.03270  3.83246  4.55480  0.61958  0.77255  0.48576  0.95510
     18   2.87936  5.30995  1.28632  1.93516  4.61035  3.15321  3.73337  4.10116  2.76105  3.66967  4.55910  2.65885  3.78510  2.91775  3.33010  2.78705  3.18049  3.71215  5.81989  4.36229     18 d - - -
          2.68618  4.42225  2.77519  2.73123  3.46354  2.40513  3.72494  3.29354  2.67741  2.69355  4.24690  2.90347  2.73739  3.18146  2.89801  2.37887  2.77519  2.98518  4.58477  3.61503
          0.03270  3.83246  4.55480  0.61958  0.77255  0.48576  0.95510
     19   2.77668  4.33108  4.06936  3.73191  3.52159  3.68178  4.54078  2.05465  3.59906  2.21606  3.49351  3.92797  4.24500  3.96205  3.81529  3.18333  3.13951  1.07700  5.29904  4.02786     19 v - - -
          2.68618  4.42225  2.77519  2.73123  3.46354  2.40513  3.72494  3.29354  2.67741  2.69355  4.24690  2.90347  2.73739  3.18146  2.89801  2.37887  2.77519  2.98518  4.58477  3.61503
          0.03270  3.83246  4.55480  0.61958  0.77255  0.48576  0.95510
     20   2.77668  4.33108  4.06936  3.73191  3.52159  3.68178  4.54078  2.05465  3.59906  2.21606  3.49351  3.92797  4.24500  3.96205  3.81529  3.18333  3.13951  1.07700  5.29904  4.02786     20 v - - -
          2.68618  4.42225  2.77519  2.73123  3.46354  2.40513  3.72494  3.29354  2.67741  2.69355  4.24690  2.90347  2.73739  3.18146  2.89801  2.37887  2.77519  2.98518  4.58477  3.61503
          0.03270  3.83246  4.55480  0.61958  0.77255  0.48576  0.95510
     21   2.97838  4.36151  4.50078  4.00933  3.41568  4.21030  4.75815  1.33371  3.87826  1.93547  3.25123  4.26050  4.56323  4.16753  4.09939  3.59238  3.25302  1.42681  5.35207  4.13784     21 i - - -
          2.68618  4.42225  2.77519  2.73123  3.46354  2.40513  3.72494  3.29354  2.67741  2.69355  4.24690  2.90347  2.73739  3.18146  2.89801  2.37887  2.77519  2.98518  4.58477  3.61503
          0.03270  3.83246  4.55480  0.61958  0.77255  0.48576  0.95510
     22   2.61698  4.39561  3.28249  3.17720  4.31879  0.79362  4.29930  3.90926  3.35295  3.56828  4.54423  3.44696  3.78545  3.68039  3.59277  2.78787  3.09513  3.44536  5.42387  4.41957     22 g - - -
          2.68618  4.42225  2.77519  2.73123  3.46354  2.40513  3.72494  3.29354  2.67741  2.69355  4.24690  2.90347  2.73739  3.18146  2.89801  2.37887  2.77519  2.98518  4.58477  3.61503
          0.03270  3.83246  4.55480  0.61958  0.77255  0.48576  0.95510
     23   2.77668  4.33108  4.06936  3.73191  3.52159  3.68178  4.54078  2.05465  3.59906  2.21606  3.49351  3.92797  4.24500  3.96205  3.81529  3.18333  3.13951  1.07700  5.29904  4.02786     23 v - - -
          2.68618  4.42225  2.77519  2.73123  3.46354  2.40513  3.72494  3.29354  2.67741  2.69355  4.24690  2.90347  2.73739  3.18146  2.89801  2.37887  2.77519  2.98518  4.58477  3.61503
          0.03270  3.83246  4.55480  0.61958  0.77255  0.48576  0.95510
     24   2.29647  4.21597  3.17277  2.98737  4.03679  2.94664  4.09800  3.55431  3.05841  3.27789  4.20781  3.21812  3.68229  3.41102  3.34521  1.15303  2.77373  3.09819  5.41264  4.12027     24 s - - -
          2.68618  4.42225  2.77519  2.73123  3.46354  2.40513  3.72494  3.29354  2.67741  2.69355  4.24690  2.90347  2.73739  3.18146  2.89801  2.37887  2.77519  2.98518  4.58477  3.61503
          0.03270  3.83246  4.55480  0.61958  0.77255  0.48576  0.95510
     25   2.69138  4.68551  2.68824  2.57002  4.04286  3.15800  3.89059  3.74526  2.79130  3.39690  4.35290  1.23094  3.80821  3.16383  3.14411  2.76046  3.07226  3.37152  5.35347  3.99450     25 n - - -
          2.68618  4.42225  2.77519  2.73123  3.46354  2.40513  3.72494  3.29354  2.67741  2.69355  4.24690  2.90347  2.73739  3.18146  2.89801  2.37887  2.77519  2.98518  4.58477  3.61503
          0.03270  3.83246  4.55480  0.61958  0.77255  0.48576  0.95510
     26   2.96152  4.80215  3.44821  2.96854  4.14661  3.45632  3.79733  3.68611  2.22422  3.20938  4.21124  3.33101  3.96143  3.02021  1.04136  3.04800  3.23059  3.41195  5.24627  4.08332     26 r - - -
          2.68618  4.42225  2.77519  2.73123  3.46354  2.40513  3.72494  3.29354  2.67741  2.69355  4.24690  2.90347  2.73739  3.18146  2.89801  2.37887  2.77519  2.98518  4.58477  3.61503
          0.03270  3.83246  4.55480  0.61958  0.77255  0.48576  0.95510
     27   2.95314  4.77658  3.08859  2.84515  3.25819  3.41498  1.22979  3.64979  2.68936  3.14853  4.18887  3.25584  3.96564  3.21105  2.95715  3.02437  3.25541  3.38574  4.72367  3.21031     27 h - - -
          2.68618  4.42225  2.77519  2.73123  3.46354  2.40513  3.72494  3.29354  2.67741  2.69355  4.24690  2.90347  2.73739  3.18146  2.89801  2.37887  2.77519  2.98518  4.58477  3.61503
          0.03270  3.83246  4.55480  0.61958  0.77255  0.48576  0.95510
     28   3.04578  4.43800  4.43664  3.95970  3.26206  4.22325  4.65711  1.25503  3.76636  1.70455  3.15997  4.22921  4.55823  4.08703  3.97340  3.61792  3.31173  1.79463  5.20791  3.95375     28 i - - -
          2.68618  4.42225  2.77519  2.73123  3.46354  2.40513  3.72494  3.29354  2.67741  2.69355  4.24690  2.90347  2.73739  3.18146  2.89801  2.37887  2.77519  2.98518  4.58477  3.61503
          0.03270  3.83246  4.55480  0.61958  0.77255  0.48576  0.95510
     29   2.95314  4.77658  3.08859  2.84515  3.25819  3.41498  1.22979  3.64979  2.68936  3.14853  4.18887  3.25584  3.96564  3.21105  2.95715  3.02437  3.25541  3.38574  4.72367  3.21031     29 h - - -
          2.68618  4.42225  2.77519  2.73123  3.46354  2.40513  3.72494  3.29354  2.67741  2.69355  4.24690  2.90347  2.73739  3.18146  2.89801  2.37887  2.77519  2.98518  4.58477  3.61503
          0.03270  3.83246  4.55480  0.61958  0.77255  0.48576  0.95510
     30   3.11163  4.54255  4.38020  3.88646  3.07164  4.21479  4.54711  1.95448  3.66487  1.06821  2.98023  4.17897  4.52345  3.96860  3.86334  3.59777  3.36680  2.10341  5.05339  3.81483     30 l - - -
          2.68618  4.42225  2.77519  2.73123  3.46354  2.40513  3.72494  3.29354  2.67741  2.69355  4.24690  2.90347  2.73739  3.18146  2.89801  2.37887  2.77519  2.98518  4.58477  3.61503
          0.03270  3.83246  4.55480  0.61958  0.77255  0.48576  0.95510
     31   2.29647  4.21597  3.17277  2.98737  4.03679  2.94664  4.09800  3.55431  3.05841  3.27789  4.20781  3.21812  3.68229  3.41102  3.34521  1.15303  2.77373  3.09819  5.41264  4.12027     31 s - - -
          2.68618  4.42225  2.77519  2.73123  3.46354  2.40513  3.72494  3.29354  2.67741  2.69355  4.24690  2.90347  2.73739  3.18146  2.89801  2.37887  2.77519  2.98518  4.58477  3.61503
          0.03270  3.83246  4.55480  0.61958  0.77255  0.48576  0.95510
     32   2.85042  4.83362  2.87797  2.63286  3.99666  3.34038  3.79055  3.62197  2.45662  3.12824  4.15799  3.09196  3.89375  1.30698  2.74127  2.90022  3.14778  3.35437  5.27616  3.96749     32 q - - -
          2.68618  4.42225  2.77519  2.73123  3.46354  2.40513  3.72494  3.29354  2.67741  2.69355  4.24690  2.90347  2.73739  3.18146  2.89801  2.37887  2.77519  2.98518  4.58477  3.61503
          0.03270  3.83246  4.55480  0.61958  0.77255  0.48576  0.95510
     33   2.79659  5.08152  2.63348  2.07834  4.42264  3.34970  3.59752  3.83912  1.64826  3.36157  4.20195  2.64063  3.83046  2.74515  2.53555  2.76613  3.02868  3.48617  5.49816  4.17966     33 k - - -
          2.68618  4.42225  2.77519  2.73123  3.46354  2.40513  3.72494  3.29354  2.67741  2.69355  4.24690  2.90347  2.73739  3.18146  2.89801  2.37887  2.77519  2.98518  4.58477  3.61503
          0.03270  3.83246  4.55480  0.61958  0.77255  0.48576  0.95510
     34   2.94773  5.06797  0.97718  2.31228  4.43990  3.18134  3.89753  4.01921  2.97437  3.63499  4.61288  2.86635  3.83139  3.13710  3.48460  2.91508  3.28569  3.66289  5.61623  4.32027     34 d - - -
          2.68618  4.42225  2.77519  2.73123  3.46354  2.40513  3.72494  3.29354  2.67741  2.69355  4.24690  2.90347  2.73739  3.18146  2.89801  2.37887  2.77519  2.98518  4.58477  3.61503
          0.03270  3.83246  4.55480  0.61958  0.77255  0.48576  0.95510
     35   3.11102  4.58554  4.12493  3.76529  3.12163  3.93073  4.43361  2.32433  3.53341  0.92611  3.15835  4.04457  4.37344  3.91133  3.71574  3.49792  3.40736  2.35114  4.98570  3.69956     35 l - - -
          2.68618  4.42225  2.77519  2.73123  3.46354  2.40513  3.72494  3.29354  2.67741  2.69355  4.24690  2.90347  2.73739  3.18146  2.89801  2.37887  2.77519  2.98518  4.58477  3.61503
          0.03270  3.83246  4.55480  0.61958  0.77255  0.48576  0.95510
     36   2.85035  5.33287  1.77070  1.46502  4.62108  3.16668  3.69423  4.11040  2.68086  3.64954  4.51003  2.64787  3.77555  2.86423  3.24267  2.75460  3.13636  3.71146  5.81118  4.34466     36 e - - -
          2.68618  4.42225  2.77519  2.73123  3.46354  2.40513  3.72494  3.29354  2.67741  2.69355  4.24690  2.90347  2.73739  3.18146  2.89801  2.37887  2.77519  2.98518  4.58477  3.61503
          0.03270  3.83246  4.55480  0.61958  0.77255  0.48576  0.95510
     37   2.59990  4.28882  3.53828  3.01657  3.50060  3.55783  3.93595  1.96250  2.67984  2.40767  3.42471  3.38846  3.98761  3.25181  3.17475  2.86580  2.36984  2.19250  5.02171  3.78906     37 i - - -
          2.68618  4.42225  2.77519  2.73123  3.46354  2.40513  3.72494  3.29354  2.67741  2.69355  4.24690  2.90347  2.73739  3.18146  2.89801  2.37887  2.77519  2.98518  4.58477  3.61503
          0.03270  3.83246  4.55480  0.61958  0.77255  0.48576  0.95510
     38   3.11163  4.54255  4.38020  3.88646  3.07164  4.21479  4.54711  1.95448  3.66487  1.06821  2.98023  4.17897  4.52345  3.96860  3.86334  3.59777  3.36680  2.10341  5.05339  3.81483     38 l - - -
          2.68618  4.42225  2.77519  2.73123  3.46354  2.40513  3.72494  3.29354  2.67741  2.69355  4.24690  2.90347  2.73739  3.18146  2.89801  2.37887  2.77519  2.98518  4.58477  3.61503
          0.03270  3.83246  4.55480  0.61958  0.77255  0.48576  0.95510
     39   3.20842  4.62220  4.18365  3.89111  1.07957  3.90642  3.86116  2.73768  3.79928  2.11730  3.47419  3.97449  4.36637  3.97847  3.92888  3.48004  3.50977  2.72532  4.12318  2.49565     39 f - - -
          2.68618  4.42225  2.77519  2.73123  3.46354  2.40513  3.72494  3.29354  2.67741  2.69355  4.24690  2.90347  2.73739  3.18146  2.89801  2.37887  2.77519  2.98518  4.58477  3.61503
          0.03270  3.83246  4.55480  0.61958  0.77255  0.48576  0.95510
     40   2.61698  4.39561  3.28249  3.17720  4.31879  0.79362  4.29930  3.90926  3.35295  3.56828  4.54423  3.44696  3.78545  3.68039  3.59277  2.78787  3.09513  3.44536  5.42387  4.41957     40 g - - -
          2.68618  4.42225  2.77519  2.73123  3.46354  2.40513  3.72494  3.29354  2.67741  2.69355  4.24690  2.90347  2.73739  3.18146  2.89801  2.37887  2.77519  2.98518  4.58477  3.61503
          0.03270  3.83246  4.55480  0.61958  0.77255  0.48576  0.95510
     41   2.75004  5.00010  2.70934  2.12459  4.34528  3.35461  3.59792  3.74916  1.66550  3.29120  4.13040  2.87780  3.35282  2.74605  2.55245  2.73726  2.98487  3.40336  5.45065  4.14023     41 k - - -
          2.68618  4.42225  2.77519  2.73123  3.46354  2.40513  3.72494  3.29354  2.67741  2.69355  4.24690  2.90347  2.73739  3.18146  2.89801  2.37887  2.77519  2.98518  4.58477  3.61503
          0.03270  3.83246  4.55480  0.61958  0.77255  0.48576  0.95510
     42   2.62382  4.88039  1.77571  2.21458  4.43538  2.21842  3.74249  3.91246  2.71391  3.49494  4.33331  2.74729  3.73032  2.92283  3.23461  2.45046  2.96399  3.47989  5.68155  4.27449     42 d - - -
          2.68618  4.42225  2.77519  2.73123  3.46354  2.40513  3.72494  3.29354  2.67741  2.69355  4.24690  2.90347  2.73739  3.18146  2.89801  2.37887  2.77519  2.98518  4.58477  3.61503
          0.03270  3.83246  4.55480  0.61958  0.77255  0.48576  0.95510
     43   3.07654  4.71422  3.56821  3.18576  2.24021  3.80210  2.63984  3.31517  3.02119  2.78080  3.86770  3.44901  4.20225  3.37704  3.28067  3.16317  3.31329  3.12828  3.87446  1.40435     43 y - - -
          2.68618  4.42225  2.77519  2.73123  3.46354  2.40513  3.72494  3.29354  2.67741  2.69355  4.24690  2.90347  2.73739  3.18146  2.89801  2.37887  2.77519  2.98518  4.58477  3.61503
          0.03270  3.83246  4.55480  0.61958  0.77255  0.48576  0.95510
     44   2.64588  4.67331  3.10418  2.62517  4.05900  3.37892  3.67736  3.29240  1.62803  3.00016  3.90996  3.06297  3.84895  2.85457  2.55596  2.72703  2.64729  2.80928  5.29748  4.03261     44 k - - -
          2.68618  4.42225  2.77519  2.73123  3.46354  2.40513  3.72494  3.29354  2.67741  2.69355  4.24690  2.90347  2.73739  3.18146  2.89801  2.37887  2.77519  2.98518  4.58477  3.61503
          0.03270  3.83246  4.55480  0.61958  0.77255  0.48576  0.95510
     45   3.11102  4.58554  4.12493  3.76529  3.12163  3.93073  4.43361  2.32433  3.53341  0.92611  3.15835  4.04457  4.37344  3.91133  3.71574  3.49792  3.40736  2.35114  4.98570  3.69956     45 l - - -
          2.68618  4.42225  2.77519  2.73123  3.46354  2.40513  3.72494  3.29354  2.67741  2.69355  4.24690  2.90347  2.73739  3.18146  2.89801  2.37887  2.77519  2.98518  4.58477  3.61503
          0.03270  3.83246  4.55480  0.61958  0.77255  0.48576  0.95510
     46   2.20831  4.14570  3.24822  2.95807  4.09015  2.92944  4.04641  3.42229  2.97364  3.17732  4.05114  3.18170  3.64560  3.31406  3.28701  1.55596  2.03695  2.97260  5.45766  4.21196     46 s - - -
          2.68618  4.42225  2.77519  2.73123  3.46354  2.40513  3.72494  3.29354  2.67741  2.69355  4.24690  2.90347  2.73739  3.18146  2.89801  2.37887  2.77519  2.98518  4.58477  3.61503
          0.03270  3.83246  4.55480  0.61958  0.77255  0.48576  0.95510
     47   2.91202  4.99032  3.20907  2.67711  4.38205  3.51814  3.58952  3.76581  1.31217  3.26920  4.15783  3.09834  3.93529  2.74225  2.00379  2.92782  3.11343  3.45714  5.35615  4.15195     47 k - - -
          2.68618  4.42225  2.77519  2.73123  3.46354  2.40513  3.72494  3.29354  2.67741  2.69355  4.24690  2.90347  2.73739  3.18146  2.89801  2.37887  2.77519  2.98518  4.58477  3.61503
          0.03270  3.83246  4.55480  0.61958  0.77255  0.48576  0.95510
     48   2.93862  4.49397  4.00681  3.59780  3.19162  3.80426  4.34224  2.36327  3.36785  1.79285  1.45685  3.88007  4.26514  3.75267  3.57776  3.28329  3.24340  2.36461  5.02677  3.78469     48 m - - -
          2.68618  4.42225  2.77519  2.73123  3.46354  2.40513  3.72494  3.29354  2.67741  2.69355  4.24690  2.90347  2.73739  3.18146  2.89801  2.37887  2.77519  2.98518  4.58477  3.61503
          0.03270  3.83246  4.55480  0.61958  0.77255  0.48576  0.95510
     49   2.93653  4.89736  3.10978  2.73961  4.27462  3.42959  3.73878  3.70154  1.09444  3.27572  4.23996  3.16561  3.93329  2.93300  2.42649  2.98152  3.19312  3.41181  5.34625  4.15350     49 k - - -
          2.68618  4.42225  2.77519  2.73123  3.46354  2.40513  3.72494  3.29354  2.67741  2.69355  4.24690  2.90347  2.73739  3.18146  2.89801  2.37887  2.77519  2.98518  4.58477  3.61503
          0.03270  3.83246  4.55480  0.61958  0.77255  0.48576  0.95510
     50   2.87936  5.30995  1.28632  1.93516  4.61035  3.15321  3.73337  4.10116  2.76105  3.66967  4.55910  2.65885  3.78510  2.91775  3.33010  2.78705  3.18049  3.71215  5.81989  4.36229     50 d - - -
          2.68618  4.42225  2.77519  2.73123  3.46354  2.40513  3.72494  3.29354  2.67741  2.69355  4.24690  2.90347  2.73739  3.18146  2.89801  2.37887  2.77519  2.98518  4.58477  3.61503
          0.03270  3.83246  4.55480  0.61958  0.77255  0.48576  0.95510
     51   3.00091  4.50697  4.17095  3.66943  3.08922  4.02722  4.37853  2.22368  3.43202  1.54075  1.70881  3.97472  4.38001  3.77552  3.64925  3.39943  3.26227  2.25436  5.00237  3.77413     51 l - - -
          2.68618  4.42225  2.77519  2.73123  3.46354  2.40513  3.72494  3.29354  2.67741  2.69355  4.24690  2.90347  2.73739  3.18146  2.89801  2.37887  2.77519  2.98518  4.58477  3.61503
          0.03270  3.83246  4.55480  0.61958  0.77255  0.48576  0.95510
     52   2.90843  4.98184  3.18888  2.67426  4.36997  3.50851  3.59728  3.75848  1.29633  3.26718  4.15979  3.09686  3.93316  2.75249  2.04756  2.92608  3.11447  3.45053  5.35615  4.14871     52 k - - -
          2.68618  4.42225  2.77519  2.73123  3.46354  2.40513  3.72494  3.29354  2.67741  2.69355  4.24690  2.90347  2.73739  3.18146  2.89801  2.37887  2.77519  2.98518  4.58477  3.61503
          0.03270  3.83246  4.55480  0.61958  0.77255  0.48576  0.95510
     53   2.85042  4.83362  2.87797  2.63286  3.99666  3.34038  3.79055  3.62197  2.45662  3.12824  4.15799  3.09196  3.89375  1.30698  2.74127  2.90022  3.14778  3.35437  5.27616  3.96749     53 q - - -
          2.68618  4.42225  2.77519  2.73123  3.46354  2.40513  3.72494  3.29354  2.67741  2.69355  4.24690  2.90347  2.73739  3.18146  2.89801  2.37887  2.77519  2.98518  4.58477  3.61503
          0.03270  3.83246  4.55480  0.61958  0.77255  0.48576  0.95510
     54   2.70054  4.46380  3.30352  3.13732  4.13474  3.15361  4.21755  3.67047  3.19131  3.30142  4.35003  3.44772  0.90549  3.58133  3.44082  2.86693  3.13911  3.32034  5.33167  4.25508     54 p - - -
          2.68618  4.42225  2.77519  2.73123  3.46354  2.40513  3.72494  3.29354  2.67741  2.69355  4.24690  2.90347  2.73739  3.18146  2.89801  2.37887  2.77519  2.98518  4.58477  3.61503
          0.03270  3.83246  4.55480  0.61958  0.77255  0.48576  0.95510
     55   2.61698  4.39561  3.28249  3.17720  4.31879  0.79362  4.29930  3.90926  3.35295  3.56828  4.54423  3.44696  3.78545  3.68039  3.59277  2.78787  3.09513  3.44536  5.42387  4.41957     55 g - - -
          2.68618  4.42225  2.77519  2.73123  3.46354  2.40513  3.72494  3.29354  2.67741  2.69355  4.24690  2.90347  2.73739  3.18146  2.89801  2.37887  2.77519  2.98518  4.58477  3.61503
          0.03270  3.83246  4.55480  0.61958  0.77255  0.48576  0.95510
     56   2.80267  4.93215  2.78847  2.47118  3.92410  3.38461  3.16534  3.67936  2.25730  3.19575  4.10126  2.95666  3.86840  1.69635  2.56432  2.81162  3.04708  3.37048  5.20540  3.80508     56 q - - -
          2.68618  4.42225  2.77519  2.73123  3.46354  2.40513  3.72494  3.29354  2.67741  2.69355  4.24690  2.90347  2.73739  3.18146  2.89801  2.37887  2.77519  2.98518  4.58477  3.61503
          0.03270  3.83246  4.55480  0.61958  0.77255  0.48576  0.95510
     57   3.25410  4.63647  4.23825  3.85758  1.23169  4.09373  3.54911  2.88080  3.72818  2.24809  3.52850  3.86950  4.44137  3.85206  3.86603  3.46574  3.49555  2.83521  3.76943  1.92648     57 f - - -
          2.68618  4.42225  2.77519  2.73123  3.46354  2.40513  3.72494  3.29354  2.67741  2.69355  4.24690  2.90347  2.73739  3.18146  2.89801  2.37887  2.77519  2.98518  4.58477  3.61503
          0.03270  3.83246  4.55480  0.61958  0.77255  0.48576  0.95510
     58   1.07303  4.17327  3.42292  3.21314  4.01341  2.99872  4.23978  3.13302  3.22838  3.01639  4.05322  3.37257  3.73423  3.57339  3.48125  2.52421  2.79883  2.79439  5.44460  4.24055     58 a - - -
          2.68618  4.42225  2.77519  2.73123  3.46354  2.40513  3.72494  3.29354  2.67741  2.69355  4.24690  2.90347  2.73739  3.18146  2.89801  2.37887  2.77519  2.98518  4.58477  3.61503
          0.03270  3.83246  4.55480  0.61958  0.77255  0.48576  0.95510
     59   1.92105  4.10878  3.34607  3.02024  4.04517  2.93910  4.06631  3.28935  3.01559  3.09764  3.97458  3.21886  3.65020  3.34304  3.32428  2.14803  1.68595  2.86963  5.42773  4.20644     59 t - - -
          2.68618  4.42225  2.77519  2.73123  3.46354  2.40513  3.72494  3.29354  2.67741  2.69355  4.24690  2.90347  2.73739  3.18146  2.89801  2.37887  2.77519  2.98518  4.58477  3.61503
          0.03270  3.83246  4.55480  0.61958  0.77255  0.48576  0.95510
     60   2.77487  5.05965  2.33550  1.93629  4.38643  3.20585  3.69676  3.87385  2.55197  3.45566  4.32552  1.71284  3.79118  2.87801  2.99379  2.74039  3.06673  3.50479  5.60523  4.20593     60 n - - -
          2.68618  4.42225  2.77519  2.73123  3.46354  2.40513  3.72494  3.29354  2.67741  2.69355  4.24690  2.90347  2.73739  3.18146  2.89801  2.37887  2.77519  2.98518  4.58477  3.61503
          0.03270  3.83246  4.55480  0.61958  0.77255  0.48576  0.95510
     61   2.91919  5.02017  2.47287  1.08370  4.36159  3.24919  3.83343  3.80757  2.70901  3.43146  4.40799  2.91226  3.85209  3.05041  3.11314  2.90612  3.22336  3.49582  5.54077  4.26380     61 e - - -
          2.68618  4.42225  2.77519  2.73123  3.46354  2.40513  3.72494  3.29354  2.67741  2.69355  4.24690  2.90347  2.73739  3.18146  2.89801  2.37887  2.77519  2.98518  4.58477  3.61503
          0.03270  3.83246  4.55480  0.61958  0.77255  0.48576  0.95510
     62   2.65812  4.70697  3.01643  2.59699  4.14792  3.34100  3.68090  3.44333  1.65060  3.10573  3.99906  3.03716  3.83760  2.85702  2.54577  2.72681  2.32365  3.13179  5.34470  4.08208     62 k - - -
          2.68618  4.42225  2.77519  2.73123  3.46354  2.40513  3.72494  3.29354  2.67741  2.69355  4.24690  2.90347  2.73739  3.18146  2.89801  2.37887  2.77519  2.98518  4.58477  3.61503
          0.03270  3.83246  4.55480  0.61958  0.77255  0.48576  0.95510
     63   2.93247  4.38802  4.28963  3.80541  3.30594  4.04911  4.54869  1.93135  3.63822  1.61105  3.20296  4.07389  4.43694  3.95845  3.86676  3.43106  3.21409  1.36305  5.19506  3.94939     63 v - - -
          2.68618  4.42225  2.77519  2.73123  3.46354  2.40513  3.72494  3.29354  2.67741  2.69355  4.24690  2.90347  2.73739  3.18146  2.89801  2.37887  2.77519  2.98518  4.58477  3.61503
          0.03270  3.83246  4.55480  0.61958  0.77255  0.48576  0.95510
     64   2.63346  4.83469  1.68594  2.27754  4.29749  3.15965  3.74685  3.64714  2.68457  3.33501  4.21453  2.80344  3.75713  2.93160  3.17597  2.64860  2.28207  3.28541  5.58112  4.19730     64 d - - -
          2.68618  4.42225  2.77519  2.73123  3.46354  2.40513  3.72494  3.29354  2.67741  2.69355  4.24690  2.90347  2.73739  3.18146  2.89801  2.37887  2.77519  2.98518  4.58477  3.61503
          0.03270  3.83246  4.55480  0.61958  0.77255  0.48576  0.95510
     65   3.00003  4.43077  4.27749  3.89232  3.34795  4.02222  4.62833  1.12891  3.71963  1.94297  3.29034  4.14331  4.45788  4.07245  3.92082  3.51421  3.30017  1.84677  5.23001  3.96439     65 i - - -
          2.68618  4.42225  2.77519  2.73123  3.46354  2.40513  3.72494  3.29354  2.67741  2.69355  4.24690  2.90347  2.73739  3.18146  2.89801  2.37887  2.77519  2.98518  4.58477  3.61503
          0.03270  3.83246  4.55480  0.61958  0.77255  0.48576  0.95510
     66   2.69907  4.32700  3.67174  3.14424  3.36488  3.70000  4.02270  1.89378  2.99385  2.14943  3.28760  3.51460  4.08978  2.81942  3.29148  3.00244  2.94916  1.93883  4.99284  3.76107     66 i - - -
          2.68618  4.42225  2.77519  2.73123  3.46354  2.40513  3.72494  3.29354  2.67741  2.69355  4.24690  2.90347  2.73739  3.18146  2.89801  2.37887  2.77519  2.98518  4.58477  3.61503
          0.03270  3.83246  4.55480  0.61958  0.77255  0.48576  0.95510
     67   2.61698  4.39561  3.28249  3.17720  4.31879  0.79362  4.29930  3.90926  3.35295  3.56828  4.54423  3.44696  3.78545  3.68039  3.59277  2.78787  3.09513  3.44536  5.42387  4.41957     67 g - - -
          2.68618  4.42225  2.77519  2.73123  3.46354  2.40513  3.72494  3.29354  2.67741  2.69355  4.24690  2.90347  2.73739  3.18146  2.89801  2.37887  2.77519  2.98518  4.58477  3.61503
          0.03270  3.83246  4.55480  0.61958  0.77255  0.48576  0.95510
     68   2.70054  4.46380  3.30352  3.13732  4.13474  3.15361  4.21755  3.67047  3.19131  3.30142  4.35003  3.44772  0.90549  3.58133  3.44082  2.86693  3.13911  3.32034  5.33167  4.25508     68 p - - -
          2.68618  4.42225  2.77519  2.73123  3.46354  2.40513  3.72494  3.29354  2.67741  2.69355  4.24690  2.90347  2.73739  3.18146  2.89801  2.37887  2.77519  2.98518  4.58477  3.61503
          0.03270  3.83246  4.55480  0.61958  0.77255  0.48576  0.95510
     69   2.93653  4.89736  3.10978  2.73961  4.27462  3.42959  3.73878  3.70154  1.09444  3.27572  4.23996  3.16561  3.93329  2.93300  2.42649  2.98152  3.19312  3.41181  5.34625  4.15350     69 k - - -
          2.68618  4.42225  2.77519  2.73123  3.46354  2.40513  3.72494  3.29354  2.67741  2.69355  4.24690  2.90347  2.73739  3.18146  2.89801  2.37887  2.77519  2.98518  4.58477  3.61503
          0.03270  3.83246  4.55480  0.61958  0.77255  0.48576  0.95510
     70   2.61698  4.39561  3.28249  3.17720  4.31879  0.79362  4.29930  3.90926  3.35295  3.56828  4.54423  3.44696  3.78545  3.68039  3.59277  2.78787  3.09513  3.44536  5.42387  4.41957     70 g - - -
          2.68618  4.42225  2.77519  2.73123  3.46354  2.40513  3.72494  3.29354  2.67741  2.69355  4.24690  2.90347  2.73739  3.18146  2.89801  2.37887  2.77519  2.98518  4.58477  3.61503
          0.03270  3.83246  4.55480  0.61958  0.77255  0.48576  0.95510
     71   2.93653  4.89736  3.10978  2.73961  4.27462  3.42959  3.73878  3.70154  1.09444  3.27572  4.23996  3.16561  3.93329  2.93300  2.42649  2.98152  3.19312  3.41181  5.34625  4.15350     71 k - - -
          2.68618  4.42225  2.77519  2.73123  3.46354  2.40513  3.72494  3.29354  2.67741  2.69355  4.24690  2.90347  2.73739  3.18146  2.89801  2.37887  2.77519  2.98518  4.58477  3.61503
          0.03270  3.83246  4.55480  0.61958  0.77255  0.48576  0.95510
     72   3.06887  4.51099  4.28437  3.81088  1.53642  4.07279  4.02976  2.39140  3.66875  1.74087  2.77070  3.98882  4.41030  3.86362  3.84664  3.43262  3.32119  2.41802  4.37376  2.83796     72 f - - -
          2.68618  4.42225  2.77519  2.73123  3.46354  2.40513  3.72494  3.29354  2.67741  2.69355  4.24690  2.90347  2.73739  3.18146  2.89801  2.37887  2.77519  2.98518  4.58477  3.61503
          0.03270  3.83246  4.55480  0.61958  0.77255  0.48576  0.95510
     73   2.57826  4.77368  2.52179  2.11682  4.10157  3.26983  3.63502  3.43380  2.47845  3.12413  3.95291  2.84709  3.75511  2.80014  2.94239  2.27893  2.38004  3.16593  5.36759  4.02145     73 e - - -
          2.68618  4.42225  2.77519  2.73123  3.46354  2.40513  3.72494  3.29354  2.67741  2.69355  4.24690  2.90347  2.73739  3.18146  2.89801  2.37887  2.77519  2.98518  4.58477  3.61503
          0.03270  3.83246  4.55480  0.61958  0.77255  0.48576  0.95510
     74   2.53940  4.51966  2.83144  2.63966  4.21354  1.45279  3.89479  3.66294  2.40962  3.31625  4.20639  3.05156  3.75881  3.13039  3.04482  2.64274  2.92857  3.25909  5.45119  4.20837     74 g - - -
          2.68618  4.42225  2.77519  2.73123  3.46354  2.40513  3.72494  3.29354  2.67741  2.69355  4.24690  2.90347  2.73739  3.18146  2.89801  2.37887  2.77519  2.98518  4.58477  3.61503
          0.03270  3.83246  4.55480  0.61958  0.77255  0.48576  0.95510
     75   2.89246  4.34369  4.33077  3.86605  3.44713  4.02458  4.64565  1.73768  3.72021  2.03099  3.32383  4.10928  4.44973  4.04649  3.95510  3.42155  3.19211  1.16960  5.32875  4.07717     75 v - - -
          2.68618  4.42225  2.77519  2.73123  3.46354  2.40513  3.72494  3.29354  2.67741  2.69355  4.24690  2.90347  2.73739  3.18146  2.89801  2.37887  2.77519  2.98518  4.58477  3.61503
          0.03270  3.83246  4.55480  0.61958  0.77255  0.48576  0.95510
     76   2.96152  4.80215  3.44821  2.96854  4.14661  3.45632  3.79733  3.68611  2.22422  3.20938  4.21124  3.33101  3.96143  3.02021  1.04136  3.04800  3.23059  3.41195  5.24627  4.08332     76 r - - -
          2.68618  4.42225  2.77519  2.73123  3.46354  2.40513  3.72494  3.29354  2.67741  2.69355  4.24690  2.90347  2.73739  3.18146  2.89801  2.37887  2.77519  2.98518  4.58477  3.61503
          0.03270  3.83246  4.55480  0.61958  0.77255  0.48576  0.95510
     77   2.97719  4.38917  4.42623  3.96404  3.36513  4.14500  4.70640  1.22499  3.80371  1.89614  3.23311  4.21166  4.52726  4.11803  4.01909  3.54602  3.26295  1.65281  5.30312  4.06518     77 i - - -
          2.68618  4.42225  2.77519  2.73123  3.46354  2.40513  3.72494  3.29354  2.67741  2.69355  4.24690  2.90347  2.73739  3.18146  2.89801  2.37887  2.77519  2.98518  4.58477  3.61503
          0.03270  3.83246  4.55480  0.61958  0.77255  0.48576  0.95510
     78   3.08222  4.45873  4.50180  3.99267  3.19787  4.29228  4.66827  1.40945  3.81262  1.45160  3.06544  4.27170  4.58202  4.09196  4.01225  3.66375  3.33310  1.85212  5.17468  3.96089     78 i - - -
          2.68618  4.42225  2.77519  2.73123  3.46354  2.40513  3.72494  3.29354  2.67741  2.69355  4.24690  2.90347  2.73739  3.18146  2.89801  2.37887  2.77519  2.98518  4.58477  3.61503
          0.03270  3.83246  4.55480  0.61958  0.77255  0.48576  0.95510
     79   2.61698  4.39561  3.28249  3.17720  4.31879  0.79362  4.29930  3.90926  3.35295  3.56828  4.54423  3.44696  3.78545  3.68039  3.59277  2.78787  3.09513  3.44536  5.42387  4.41957     79 g - - -
          2.68618  4.42225  2.77519  2.73123  3.46354  2.40513  3.72494  3.29354  2.67741  2.69355  4.24690  2.90347  2.73739  3.18146  2.89801  2.37887  2.77519  2.98518  4.58477  3.61503
          0.03270  3.83246  4.55480  0.61958  0.77255  0.48576  0.95510
     80   2.70054  4.46380  3.30352  3.13732  4.13474  3.15361  4.21755  3.67047  3.19131  3.30142  4.35003  3.44772  0.90549  3.58133  3.44082  2.86693  3.13911  3.32034  5.33167  4.25508     80 p - - -
          2.68618  4.42225  2.77519  2.73123  3.46354  2.40513  3.72494  3.29354  2.67741  2.69355  4.24690  2.90347  2.73739  3.18146  2.89801  2.37887  2.77519  2.98518  4.58477  3.61503
          0.03270  3.83246  4.55480  0.61958  0.77255  0.48576  0.95510
     81   2.77668  4.33108  4.06936  3.73191  3.52159  3.68178  4.54078  2.05465  3.59906  2.21606  3.49351  3.92797  4.24500  3.96205  3.81529  3.18333  3.13951  1.07700  5.29904  4.02786     81 v - - -
          2.68618  4.42225  2.77519  2.73123  3.46354  2.40513  3.72494  3.29354  2.67741  2.69355  4.24690  2.90347  2.73739  3.18146  2.89801  2.37887  2.77519  2.98518  4.58477  3.61503
          0.03270  3.83246  4.55480  0.61958  0.77255  0.48576  0.95510
     82   2.96152  4.80215  3.44821  2.96854  4.14661  3.45632  3.79733  3.68611  2.22422  3.20938  4.21124  3.33101  3.96143  3.02021  1.04136  3.04800  3.23059  3.41195  5.24627  4.08332     82 r - - -
          2.68618  4.42225  2.77519  2.73123  3.46354  2.40513  3.72494  3.29354  2.67741  2.69355  4.24690  2.90347  2.73739  3.18146  2.89801  2.37887  2.77519  2.98518  4.58477  3.61503
          0.03270  3.83246  4.55480  0.61958  0.77255  0.48576  0.95510
     83   2.93653  4.89736  3.10978  2.73961  4.27462  3.42959  3.73878  3.70154  1.09444  3.27572  4.23996  3.16561  3.93329  2.93300  2.42649  2.98152  3.19312  3.41181  5.34625  4.15350     83 k - - -
          2.68618  4.42225  2.77519  2.73123  3.46354  2.40513  3.72494  3.29354  2.67741  2.69355  4.24690  2.90347  2.73739  3.18146  2.89801  2.37887  2.77519  2.98518  4.58477  3.61503
          0.03270  3.83246  4.55480  0.61958  0.77255  0.48576  0.95510
     84   2.91919  5.02017  2.47287  1.08370  4.36159  3.24919  3.83343  3.80757  2.70901  3.43146  4.40799  2.91226  3.85209  3.05041  3.11314  2.90612  3.22336  3.49582  5.54077  4.26380     84 e - - -
          2.68618  4.42225  2.77519  2.73123  3.46354  2.40513  3.72494  3.29354  2.67741  2.69355  4.24690  2.90347  2.73739  3.18146  2.89801  2.37887  2.77519  2.98518  4.58477  3.61503
          0.03270  3.83246  4.55480  0.61958  0.77255  0.48576  0.95510
     85   2.39241  4.23717  3.39377  3.14472  3.93469  3.07757  4.16494  3.05699  3.08689  2.92187  3.97553  3.36005  3.77841  3.48390  3.34710  2.59331  1.24161  2.75625  5.37605  4.15152     85 t - - -
          2.68618  4.42225  2.77519  2.73123  3.46354  2.40513  3.72494  3.29354  2.67741  2.69355  4.24690  2.90347  2.73739  3.18146  2.89801  2.37887  2.77519  2.98518  4.58477  3.61503
          0.03270  3.83246  4.55480  0.61958  0.77255  0.48576  0.95510
     86   2.85042  4.83362  2.87797  2.63286  3.99666  3.34038  3.79055  3.62197  2.45662  3.12824  4.15799  3.09196  3.89375  1.30698  2.74127  2.90022  3.14778  3.35437  5.27616  3.96749     86 q - - -
          2.68618  4.42225  2.77519  2.73123  3.46354  2.40513  3.72494  3.29354  2.67741  2.69355  4.24690  2.90347  2.73739  3.18146  2.89801  2.37887  2.77519  2.98518  4.58477  3.61503
          0.03270  3.83246  4.55480  0.61958  0.77255  0.48576  0.95510
     87   2.90674  4.34523  4.35811  3.88597  3.44575  4.05866  4.66295  1.70185  3.74424  2.01943  3.31366  4.13293  4.46987  4.06418  3.97890  3.45096  3.20085  1.17777  5.33466  4.08965     87 v - - -
          2.68618  4.42225  2.77519  2.73123  3.46354  2.40513  3.72494  3.29354  2.67741  2.69355  4.24690  2.90347  2.73739  3.18146  2.89801  2.37887  2.77519  2.98518  4.58477  3.61503
          0.03270  3.83246  4.55480  0.61958  0.77255  0.48576  0.95510
     88   2.91919  5.02017  2.47287  1.08370  4.36159  3.24919  3.83343  3.80757  2.70901  3.43146  4.40799  2.91226  3.85209  3.05041  3.11314  2.90612  3.22336  3.49582  5.54077  4.26380     88 e - - -
          2.68618  4.42225  2.77519  2.73123  3.46354  2.40513  3.72494  3.29354  2.67741  2.69355  4.24690  2.90347  2.73739  3.18146  2.89801  2.37887  2.77519  2.98518  4.58477  3.61503
          0.03270  3.83246  4.55480  0.61958  0.77255  0.48576  0.95510
     89   3.00003  4.43077  4.27749  3.89232  3.34795  4.02222  4.62833  1.12891  3.71963  1.94297  3.29034  4.14331  4.45788  4.07245  3.92082  3.51421  3.30017  1.84677  5.23001  3.96439     89 i - - -
          2.68618  4.42225  2.77519  2.73123  3.46354  2.40513  3.72494  3.29354  2.67741  2.69355  4.24690  2.90347  2.73739  3.18146  2.89801  2.37887  2.77519  2.98518  4.58477  3.61503
          0.03270  3.83246  4.55480  0.61958  0.77255  0.48576  0.95510
     90   2.29647  4.21597  3.17277  2.98737  4.03679  2.94664  4.09800  3.55431  3.05841  3.27789  4.20781  3.21812  3.68229  3.41102  3.34521  1.15303  2.77373  3.09819  5.41264  4.12027     90 s - - -
          2.68618  4.42225  2.77519  2.73123  3.46354  2.40513  3.72494  3.29354  2.67741  2.69355  4.24690  2.90347  2.73739  3.18146  2.89801  2.37887  2.77519  2.98518  4.58477  3.61503
          0.03270  3.83246  4.55480  0.61958  0.77255  0.48576  0.95510
     91   3.02523  4.42212  4.44488  3.93297  3.25396  4.22044  4.64042  1.28848  3.75475  1.75108  2.80777  4.21010  4.53649  4.04893  3.96448  3.58768  3.28281  1.82497  5.20392  4.00336     91 i - - -
          2.68618  4.42225  2.77519  2.73123  3.46354  2.40513  3.72494  3.29354  2.67741  2.69355  4.24690  2.90347  2.73739  3.18146  2.89801  2.37887  2.77519  2.98518  4.58477  3.61503
          0.03270  3.83246  4.55480  0.61958  0.77255  0.48576  0.95510
     92   2.21916  4.14551  3.26997  2.97141  4.05174  2.94682  4.04430  3.35768  2.97125  3.13134  4.01413  3.19448  3.65679  3.31725  3.28005  1.88782  1.68230  2.92989  5.42911  4.18562     92 t - - -
          2.68618  4.42225  2.77519  2.73123  3.46354  2.40513  3.72494  3.29354  2.67741  2.69355  4.24690  2.90347  2.73739  3.18146  2.89801  2.37887  2.77519  2.98518  4.58477  3.61503
          0.03270  3.83246  4.55480  0.61958  0.77255  0.48576  0.95510
     93   2.94773  5.06797  0.97718  2.31228  4.43990  3.18134  3.89753  4.01921  2.97437  3.63499  4.61288  2.86635  3.83139  3.13710  3.48460  2.91508  3.28569  3.66289  5.61623  4.32027     93 d - - -
          2.68618  4.42225  2.77519  2.73123  3.46354  2.40513  3.72494  3.29354  2.67741  2.69355  4.24690  2.90347  2.73739  3.18146  2.89801  2.37887  2.77519  2.98518  4.58477  3.61503
          0.03270  3.83246  4.55480  0.61958  0.77255  0.48576  0.95510
     94   2.02146  4.13931  3.19890  2.97478  4.13362  2.89560  4.09314  3.49762  3.04378  3.25429  4.13942  3.18257  3.63661  3.37269  3.34692  1.32322  2.67890  3.02126  5.50855  4.24877     94 s - - -
          2.68618  4.42225  2.77519  2.73123  3.46354  2.40513  3.72494  3.29354  2.67741  2.69355  4.24690  2.90347  2.73739  3.18146  2.89801  2.37887  2.77519  2.98518  4.58477  3.61503
          0.03270  3.83246  4.55480  0.61958  0.77255  0.48576  0.95510
     95   3.20842  4.62220  4.18365  3.89111  1.07957  3.90642  3.86116  2.73768  3.79928  2.11730  3.47419  3.97449  4.36637  3.97847  3.92888  3.48004  3.50977  2.72532  4.12318  2.49565     95 f - - -
          2.68618  4.42225  2.77519  2.73123  3.46354  2.40513  3.72494  3.29354  2.67741  2.69355  4.24690  2.90347  2.73739  3.18146  2.89801  2.37887  2.77519  2.98518  4.58477  3.61503
          0.03270  3.83246  4.55480  0.61958  0.77255  0.48576  0.95510
     96   2.93653  4.89736  3.10978  2.73961  4.27462  3.42959  3.73878  3.70154  1.09444  3.27572  4.23996  3.16561  3.93329  2.93300  2.42649  2.98152  3.19312  3.41181  5.34625  4.15350     96 k - - -
          2.68618  4.42225  2.77519  2.73123  3.46354  2.40513  3.72494  3.29354  2.67741  2.69355  4.24690  2.90347  2.73739  3.18146  2.89801  2.37887  2.77519  2.98518  4.58477  3.61503
          0.03270  3.83246  4.55480  0.61958  0.77255  0.48576  0.95510
     97   3.11102  4.58554  4.12493  3.76529  3.12163  3.93073  4.43361  2.32433  3.53341  0.92611  3.15835  4.04457  4.37344  3.91133  3.71574  3.49792  3.40736  2.35114  4.98570  3.69956     97 l - - -
          2.68618  4.42225  2.77519  2.73123  3.46354  2.40513  3.72494  3.29354  2.67741  2.69355  4.24690  2.90347  2.73739  3.18146  2.89801  2.37887  2.77519  2.98518  4.58477  3.61503
          0.03270  3.83246  4.55480  0.61958  0.77255  0.48576  0.95510
     98   2.61698  4.39561  3.28249  3.17720  4.31879  0.79362  4.29930  3.90926  3.35295  3.56828  4.54423  3.44696  3.78545  3.68039  3.59277  2.78787  3.09513  3.44536  5.42387  4.41957     98 g - - -
          2.68618  4.42225  2.77519  2.73123  3.46354  2.40513  3.72494  3.29354  2.67741  2.69355  4.24690  2.90347  2.73739  3.18146  2.89801  2.37887  2.77519  2.98518  4.58477  3.61503
          0.03270  3.83246  4.55480  0.61958  0.77255  0.48576  0.95510
     99   3.08243  4.47020  4.50047  3.96527  3.16249  4.29323  4.65503  1.72879  3.80994  1.22837  2.99691  4.25726  4.56546  4.05492  4.01379  3.64286  3.32711  1.84181  5.15908  3.99166     99 l - - -
          2.68618  4.42225  2.77519  2.73123  3.46354  2.40513  3.72494  3.29354  2.67741  2.69355  4.24690  2.90347  2.73739  3.18146  2.89801  2.37887  2.77519  2.98518  4.58477  3.61503
          0.03270  3.83246  4.55480  0.61958  0.77255  0.48576  0.95510
    100   2.58355  4.58265  3.02246  2.62980  4.03917  3.29043  3.73325  3.31907  1.98954  3.02600  3.92731  3.05676  3.81597  2.93033  2.70087  2.68127  1.93897  3.01223  5.30935  4.04329    100 t - - -
          2.68618  4.42225  2.77519  2.73123  3.46354  2.40513  3.72494  3.29354  2.67741  2.69355  4.24690  2.90347  2.73739  3.18146  2.89801  2.37887  2.77519  2.98518  4.58477  3.61503
          0.03270  3.83246  4.55480  0.61958  0.77255  0.48576  0.95510
    101   2.12834  4.26945  3.12830  2.90072  4.07718  3.01098  4.04545  3.39996  2.95445  3.12933  4.08325  3.18829  1.55360  3.31835  3.26441  2.50817  2.79234  3.01090  5.44027  4.20117    101 p - - -
          2.68618  4.42225  2.77519  2.73123  3.46354  2.40513  3.72494  3.29354  2.67741  2.69355  4.24690  2.90347  2.73739  3.18146  2.89801  2.37887  2.77519  2.98518  4.58477  3.61503
          0.03270  3.83246  4.55480  0.61958  0.77255  0.48576  0.95510
    102   2.70054  4.46380  3.30352  3.13732  4.13474  3.15361  4.21755  3.67047  3.19131  3.30142  4.35003  3.44772  0.90549  3.58133  3.44082  2.86693  3.13911  3.32034  5.33167  4.25508    102 p - - -
          2.68618  4.42225  2.77519  2.73123  3.46354  2.40513  3.72494  3.29354  2.67741  2.69355  4.24690  2.90347  2.73739  3.18146  2.89801  2.37887  2.77519  2.98518  4.58477  3.61503
          0.03270  3.83246  4.55480  0.61958  0.77255  0.48576  0.95510
    103   2.98049  4.37355  4.47879  3.99618  3.39388  4.19039  4.74263  1.27022  3.85431  1.91245  3.23854  4.24646  4.55238  4.15098  4.07313  3.57854  3.25879  1.53510  5.33496  4.11491    103 i - - -
          2.68618  4.42225  2.77519  2.73123  3.46354  2.40513  3.72494  3.29354  2.67741  2.69355  4.24690  2.90347  2.73739  3.18146  2.89801  2.37887  2.77519  2.98518  4.58477  3.61503
          0.03270  3.83246  4.55480  0.61958  0.77255  0.48576  0.95510
    104   2.92191  4.94155  3.31879  2.75247  4.32554  3.53278  3.60445  3.71788  1.82648  3.23134  4.13533  3.14940  3.95157  2.76575  1.37032  2.95584  3.12681  3.42072  5.32062  4.12813    104 r - - -
          2.68618  4.42225  2.77519  2.73123  3.46354  2.40513  3.72494  3.29354  2.67741  2.69355  4.24690  2.90347  2.73739  3.18146  2.89801  2.37887  2.77519  2.98518  4.58477  3.61503
          0.03270  3.83246  4.55480  0.61958  0.77255  0.48576  0.95510
    105   2.79613  5.07996  2.49873  1.90859  4.36096  3.29812  3.63819  3.81474  2.34657  3.35091  4.22151  2.81449  3.81829  1.89665  2.72332  2.76274  3.04747  3.47269  5.52055  4.16657    105 q - - -
          2.68618  4.42225  2.77519  2.73123  3.46354  2.40513  3.72494  3.29354  2.67741  2.69355  4.24690  2.90347  2.73739  3.18146  2.89801  2.37887  2.77519  2.98518  4.58477  3.61503
          0.03270  3.83246  4.55480  0.61958  0.77255  0.48576  0.95510
    106   2.29647  4.21597  3.17277  2.98737  4.03679  2.94664  4.09800  3.55431  3.05841  3.27789  4.20781  3.21812  3.68229  3.41102  3.34521  1.15303  2.77373  3.09819  5.41264  4.12027    106 s - - -
          2.68618  4.42225  2.77519  2.73123  3.46354  2.40513  3.72494  3.29354  2.67741  2.69355  4.24690  2.90347  2.73739  3.18146  2.89801  2.37887  2.77519  2.98518  4.58477  3.61503
          0.03270  3.83246  4.55480  0.61958  0.77255  0.48576  0.95510
    107   2.61698  4.39561  3.28249  3.17720  4.31879  0.79362  4.29930  3.90926  3.35295  3.56828  4.54423  3.44696  3.78545  3.68039  3.59277  2.78787  3.09513  3.44536  5.42387  4.41957    107 g - - -
          2.68618  4.42225  2.77519  2.73123  3.46354  2.40513  3.72494  3.29354  2.67741  2.69355  4.24690  2.90347  2.73739  3.18146  2.89801  2.37887  2.77519  2.98518  4.58477  3.61503
          0.03270  3.83246  4.55480  0.61958  0.77255  0.48576  0.95510
    108   2.78208  5.16004  1.64058  2.16595  4.46699  3.21749  3.66641  3.93858  2.05347  3.49304  4.34249  2.72633  3.78092  2.82978  3.01222  2.72461  3.05556  3.55938  5.64832  4.23768    108 d - - -
          2.68618  4.42225  2.77519  2.73123  3.46354  2.40513  3.72494  3.29354  2.67741  2.69355  4.24690  2.90347  2.73739  3.18146  2.89801  2.37887  2.77519  2.98518  4.58477  3.61503
          0.03270  3.83246  4.55480  0.61958  0.77255  0.48576  0.95510
    109   3.11102  4.58554  4.12493  3.76529  3.12163  3.93073  4.43361  2.32433  3.53341  0.92611  3.15835  4.04457  4.37344  3.91133  3.71574  3.49792  3.40736  2.35114  4.98570  3.69956    109 l - - -
          2.68618  4.42225  2.77519  2.73123  3.46354  2.40513  3.72494  3.29354  2.67741  2.69355  4.24690  2.90347  2.73739  3.18146  2.89801  2.37887  2.77519  2.98518  4.58477  3.61503
          0.03270  3.83246  4.55480  0.61958  0.77255  0.48576  0.95510
    110   2.84570  5.30259  1.88227  1.40257  4.59354  3.17215  3.69652  4.07621  2.67306  3.62466  4.48807  2.66004  3.77813  2.86798  3.22348  2.75618  3.13153  3.68400  5.78670  4.33132    110 e - - -
          2.68618  4.42225  2.77519  2.73123  3.46354  2.40513  3.72494  3.29354  2.67741  2.69355  4.24690  2.90347  2.73739  3.18146  2.89801  2.37887  2.77519  2.98518  4.58477  3.61503
          0.03270  3.83246  4.55480  0.61958  0.77255  0.48576  0.95510
    111   2.54227  4.42085  3.00078  2.77110  4.27171  1.04358  4.11553  3.76940  3.08266  3.45153  4.38462  3.22521  3.75764  3.41981  3.38748  2.68369  2.99069  3.32796  5.46533  4.33106    111 g - - -
          2.68618  4.42225  2.77519  2.73123  3.46354  2.40513  3.72494  3.29354  2.67741  2.69355  4.24690  2.90347  2.73739  3.18146  2.89801  2.37887  2.77519  2.98518  4.58477  3.61503
          0.03270  3.83246  4.55480  0.61958  0.77255  0.48576  0.95510
    112   2.39241  4.23717  3.39377  3.14472  3.93469  3.07757  4.16494  3.05699  3.08689  2.92187  3.97553  3.36005  3.77841  3.48390  3.34710  2.59331  1.24161  2.75625  5.37605  4.15152    112 t - - -
          2.68618  4.42225  2.77519  2.73123  3.46354  2.40513  3.72494  3.29354  2.67741  2.69355  4.24690  2.90347  2.73739  3.18146  2.89801  2.37887  2.77519  2.98518  4.58477  3.61503
          0.03270  3.83246  4.55480  0.61958  0.77255  0.48576  0.95510
    113   2.70054  4.46380  3.30352  3.13732  4.13474  3.15361  4.21755  3.67047  3.19131  3.30142  4.35003  3.44772  0.90549  3.58133  3.44082  2.86693  3.13911  3.32034  5.33167  4.25508    113 p - - -
          2.68618  4.42225  2.77519  2.73123  3.46354  2.40513  3.72494  3.29354  2.67741  2.69355  4.24690  2.90347  2.73739  3.18146  2.89801  2.37887  2.77519  2.98518  4.58477  3.61503
          0.03270  3.83246  4.55480  0.61958  0.77255  0.48576  0.95510
    114   2.50215  4.36736  3.12643  2.97906  4.23049  1.02642  4.14246  3.78108  3.09656  3.43959  4.37249  3.28008  3.74771  3.46058  3.19966  2.65667  2.96140  3.32309  5.43459  4.30083    114 g - - -
          2.68618  4.42225  2.77519  2.73123  3.46354  2.40513  3.72494  3.29354  2.67741  2.69355  4.24690  2.90347  2.73739  3.18146  2.89801  2.37887  2.77519  2.98518  4.58477  3.61503
          0.03270  3.83246  4.55480  0.61958  0.77255  0.48576  0.95510
    115   3.02372  4.38613  4.54248  4.02114  3.34605  4.29318  4.74641  1.35301  3.88699  1.74861  3.17434  4.29184  4.59451  4.15659  4.10395  3.65388  3.27984  1.52762  5.30208  4.10645    115 i - - -
          2.68618  4.42225  2.77519  2.73123  3.46354  2.40513  3.72494  3.29354  2.67741  2.69355  4.24690  2.90347  2.73739  3.18146  2.89801  2.37887  2.77519  2.98518  4.58477  3.61503
          0.03270  3.83246  4.55480  0.61958  0.77255  0.48576  0.95510
    116   2.74805  4.80460  3.02631  2.61849  4.23975  3.38090  3.66842  3.54115  1.41237  3.17295  4.08498  3.05360  3.87284  2.83892  2.42289  2.80044  2.73243  3.23408  5.37619  4.12606    116 k - - -
          2.68618  4.42225  2.77519  2.73123  3.46354  2.40513  3.72494  3.29354  2.67741  2.69355  4.24690  2.90347  2.73739  3.18146  2.89801  2.37887  2.77519  2.98518  4.58477  3.61503
          0.03270  3.83246  4.55480  0.61958  0.77255  0.48576  0.95510
    117   2.97938  4.38133  4.45579  3.98188  3.37960  4.16994  4.72656  1.24436  3.83120  1.90219  3.23410  4.23100  4.54106  4.13564  4.04846  3.56367  3.26110  1.59609  5.32052  4.09304    117 i - - -
          2.68618  4.42225  2.77519  2.73123  3.46354  2.40513  3.72494  3.29354  2.67741  2.69355  4.24690  2.90347  2.73739  3.18146  2.89801  2.37887  2.77519  2.98518  4.58477  3.61503
          0.03270  3.83246  4.55480  0.61958  0.77255  0.48576  0.95510
    118   2.95306  4.34881  4.45964  3.96856  3.44010  4.17091  4.73040  1.53299  3.84030  1.98088  3.28149  4.22124  4.53764  4.13723  4.06925  3.55169  3.23121  1.24540  5.35525  4.13255    118 v - - -
          2.68618  4.42225  2.77519  2.73123  3.46354  2.40513  3.72494  3.29354  2.67741  2.69355  4.24690  2.90347  2.73739  3.18146  2.89801  2.37887  2.77519  2.98518  4.58477  3.61503
          0.03270  3.83246  4.55480  0.61958  0.77255  0.48576  0.95510
    119   2.61698  4.39561  3.28249  3.17720  4.31879  0.79362  4.29930  3.90926  3.35295  3.56828  4.54423  3.44696  3.78545  3.68039  3.59277  2.78787  3.09513  3.44536  5.42387  4.41957    119 g - - -
          2.68618  4.42225  2.77519  2.73123  3.46354  2.40513  3.72494  3.29354  2.67741  2.69355  4.24690  2.90347  2.73739  3.18146  2.89801  2.37887  2.77519  2.98518  4.58477  3.61503
          0.03270  3.83246  4.55480  0.61958  0.77255  0.48576  0.95510
    120   2.70054  4.46380  3.30352  3.13732  4.13474  3.15361  4.21755  3.67047  3.19131  3.30142  4.35003  3.44772  0.90549  3.58133  3.44082  2.86693  3.13911  3.32034  5.33167  4.25508    120 p - - -
          2.68618  4.42225  2.77519  2.73123  3.46354  2.40513  3.72494  3.29354  2.67741  2.69355  4.24690  2.90347  2.73739  3.18146  2.89801  2.37887  2.77519  2.98518  4.58477  3.61503
          0.03270  3.83246  4.55480  0.61958  0.77255  0.48576  0.95510
    121   2.80719  4.83182  3.18063  2.68333  4.08935  3.47652  3.64860  3.42074  1.36963  3.03261  3.71343  3.11031  3.91817  2.82421  2.35888  2.86374  3.04258  3.16124  5.28079  4.01626    121 k - - -
          2.68618  4.42225  2.77519  2.73123  3.46354  2.40513  3.72494  3.29354  2.67741  2.69355  4.24690  2.90347  2.73739  3.18146  2.89801  2.37887  2.77519  2.98518  4.58477  3.61503
          0.03270  3.83246  4.55480  0.61958  0.77255  0.48576  0.95510
    122   2.61698  4.39561  3.28249  3.17720  4.31879  0.79362  4.29930  3.90926  3.35295  3.56828  4.54423  3.44696  3.78545  3.68039  3.59277  2.78787  3.09513  3.44536  5.42387  4.41957    122 g - - -
          2.68618  4.42225  2.77519  2.73123  3.46354  2.40513  3.72494  3.29354  2.67741  2.69355  4.24690  2.90347  2.73739  3.18146  2.89801  2.37887  2.77519  2.98518  4.58477  3.61503
          0.03270  3.83246  4.55480  0.61958  0.77255  0.48576  0.95510
    123   2.72636  4.92104  2.46018  1.45167  4.29879  3.22648  3.72652  3.61324  2.55702  3.28980  4.20336  2.82762  3.80149  2.90930  2.97752  2.72983  2.73017  3.28921  5.55494  4.19482    123 e - - -
          2.68618  4.42225  2.77519  2.73123  3.46354  2.40513  3.72494  3.29354  2.67741  2.69355  4.24690  2.90347  2.73739  3.18146  2.89801  2.37887  2.77519  2.98518  4.58477  3.61503
          0.03270  3.83246  4.55480  0.61958  0.77255  0.48576  0.95510
    124   3.03291  4.39234  4.54956  4.02074  3.31843  4.30642  4.73697  1.40822  3.89042  1.65616  3.14272  4.29519  4.59504  4.14798  4.10428  3.66124  3.28423  1.54889  5.27959  4.09535    124 i - - -
          2.68618  4.42225  2.77519  2.73123  3.46354  2.40513  3.72494  3.29354  2.67741  2.69355  4.24690  2.90347  2.73739  3.18146  2.89801  2.37887  2.77519  2.98518  4.58477  3.61503
          0.03270  3.83246  4.55480  0.61958  0.77255  0.48576  0.95510
    125   2.66011  4.75539  2.82085  1.86819  3.98097  3.38206  3.64725  2.78646  2.27949  2.96155  3.85434  2.94126  3.82783  2.82623  2.78063  2.70990  2.89997  2.98702  5.27735  3.96406    125 e - - -
          2.68618  4.42225  2.77519  2.73123  3.46354  2.40513  3.72494  3.29354  2.67741  2.69355  4.24690  2.90347  2.73739  3.18146  2.89801  2.37887  2.77519  2.98518  4.58477  3.61503
          0.03270  3.83246  4.55480  0.61958  0.77255  0.48576  0.95510
    126   2.64860  4.36206  3.46589  2.96432  3.55195  3.57044  3.89898  1.86582  2.40424  2.44544  3.47424  3.35215  3.99520  3.18989  3.02173  2.89172  2.70607  2.30408  5.05537  3.81693    126 i - - -
          2.68618  4.42225  2.77519  2.73123  3.46354  2.40513  3.72494  3.29354  2.67741  2.69355  4.24690  2.90347  2.73739  3.18146  2.89801  2.37887  2.77519  2.98518  4.58477  3.61503
          0.03270  3.83246  4.55480  0.61958  0.77255  0.48576  0.95510
    127   2.67744  4.97235  2.26282  1.97988  4.31416  3.21480  3.65934  3.75577  2.54722  3.33744  4.17207  2.75472  2.31445  2.82502  3.03866  2.58622  2.95608  3.38795  5.54916  4.15908    127 e - - -
          2.68618  4.42225  2.77519  2.73123  3.46354  2.40513  3.72494  3.29354  2.67741  2.69355  4.24690  2.90347  2.73739  3.18146  2.89801  2.37887  2.77519  2.98518  4.58477  3.61503
          0.03270  3.83246  4.55480  0.61958  0.77255  0.48576  0.95510
    128   2.85585  5.00303  3.20160  2.60608  4.32881  3.53064  2.88021  3.74563  1.67717  3.24019  4.09145  3.04992  3.90849  2.68801  1.82152  2.86056  3.04234  3.42704  5.32718  4.09008    128 k - - -
          2.68618  4.42225  2.77519  2.73123  3.46354  2.40513  3.72494  3.29354  2.67741  2.69355  4.24690  2.90347  2.73739  3.18146  2.89801  2.37887  2.77519  2.98518  4.58477  3.61503
          0.03270  3.83246  4.55480  0.61958  0.77255  0.48576  0.95510
    129   2.61698  4.39561  3.28249  3.17720  4.31879  0.79362  4.29930  3.90926  3.35295  3.56828  4.54423  3.44696  3.78545  3.68039  3.59277  2.78787  3.09513  3.44536  5.42387  4.41957    129 g - - -
          2.68618  4.42225  2.77519  2.73123  3.46354  2.40513  3.72494  3.29354  2.67741  2.69355  4.24690  2.90347  2.73739  3.18146  2.89801  2.37887  2.77519  2.98518  4.58477  3.61503
          0.03270  3.83246  4.55480  0.61958  0.77255  0.48576  0.95510
    130   2.77668  4.33108  4.06936  3.73191  3.52159  3.68178  4.54078  2.05465  3.59906  2.21606  3.49351  3.92797  4.24500  3.96205  3.81529  3.18333  3.13951  1.07700  5.29904  4.02786    130 v - - -
          2.68618  4.42225  2.77519  2.73123  3.46354  2.40513  3.72494  3.29354  2.67741  2.69355  4.24690  2.90347  2.73739  3.18146  2.89801  2.37887  2.77519  2.98518  4.58477  3.61503
          0.03270  3.83246  4.55480  0.61958  0.77255  0.48576  0.95510
    131   3.00003  4.43077  4.27749  3.89232  3.34795  4.02222  4.62833  1.12891  3.71963  1.94297  3.29034  4.14331  4.45788  4.07245  3.92082  3.51421  3.30017  1.84677  5.23001  3.96439    131 i - - -
          2.68618  4.42225  2.77519  2.73123  3.46354  2.40513  3.72494  3.29354  2.67741  2.69355  4.24690  2.90347  2.73739  3.18146  2.89801  2.37887  2.77519  2.98518  4.58477  3.61503
          0.03270  3.83246  4.55480  0.61958  0.77255  0.48576  0.95510
    132   2.77668  4.33108  4.06936  3.73191  3.52159  3.68178  4.54078  2.05465  3.59906  2.21606  3.49351  3.92797  4.24500  3.96205  3.81529  3.18333  3.13951  1.07700  5.29904  4.02786    132 v - - -
          2.68618  4.42225  2.77519  2.73123  3.46354  2.40513  3.72494  3.29354  2.67741  2.69355  4.24690  2.90347  2.73739  3.18146  2.89801  2.37887  2.77519  2.98518  4.58477  3.61503
          0.03270  3.83246  4.55480  0.61958  0.77255  0.48576  0.95510
    133   1.07303  4.17327  3.42292  3.21314  4.01341  2.99872  4.23978  3.13302  3.22838  3.01639  4.05322  3.37257  3.73423  3.57339  3.48125  2.52421  2.79883  2.79439  5.44460  4.24055    133 a - - -
          2.68618  4.42225  2.77519  2.73123  3.46354  2.40513  3.72494  3.29354  2.67741  2.69355  4.24690  2.90347  2.73739  3.18146  2.89801  2.37887  2.77519  2.98518  4.58477  3.61503
          0.03270  3.83246  4.55480  0.61958  0.77255  0.48576  0.95510
    134   2.61698  4.39561  3.28249  3.17720  4.31879  0.79362  4.29930  3.90926  3.35295  3.56828  4.54423  3.44696  3.78545  3.68039  3.59277  2.78787  3.09513  3.44536  5.42387  4.41957    134 g - - -
          2.68618  4.42225  2.77519  2.73123  3.46354  2.40513  3.72494  3.29354  2.67741  2.69355  4.24690  2.90347  2.73739  3.18146  2.89801  2.37887  2.77519  2.98518  4.58477  3.61503
          0.03270  3.83246  4.55480  0.61958  0.77255  0.48576  0.95510
    135   2.96152  4.80215  3.44821  2.96854  4.14661  3.45632  3.79733  3.68611  2.22422  3.20938  4.21124  3.33101  3.96143  3.02021  1.04136  3.04800  3.23059  3.41195  5.24627  4.08332    135 r - - -
          2.68618  4.42225  2.77519  2.73123  3.46354  2.40513  3.72494  3.29354  2.67741  2.69355  4.24690  2.90347  2.73739  3.18146  2.89801  2.37887  2.77519  2.98518  4.58477  3.61503
          0.03270  3.83246  4.55480  0.61958  0.77255  0.48576  0.95510
    136   2.95314  4.77658  3.08859  2.84515  3.25819  3.41498  1.22979  3.64979  2.68936  3.14853  4.18887  3.25584  3.96564  3.21105  2.95715  3.02437  3.25541  3.38574  4.72367  3.21031    136 h - - -
          2.68618  4.42225  2.77519  2.73123  3.46354  2.40513  3.72494  3.29354  2.67741  2.69355  4.24690  2.90347  2.73739  3.18146  2.89801  2.37887  2.77519  2.98518  4.58477  3.61503
          0.03270  3.83246  4.55480  0.61958  0.77255  0.48576  0.95510
    137   3.00003  4.43077  4.27749  3.89232  3.34795  4.02222  4.62833  1.12891  3.71963  1.94297  3.29034  4.14331  4.45788  4.07245  3.92082  3.51421  3.30017  1.84677  5.23001  3.96439    137 i - - -
          2.68618  4.42225  2.77519  2.73123  3.46354  2.40513  3.72494  3.29354  2.67741  2.69355  4.24690  2.90347  2.73739  3.18146  2.89801  2.37887  2.77519  2.98518  4.58477  3.61503
          0.03270  3.83246  4.55480  0.61958  0.77255  0.48576  0.95510
    138   2.95314  4.77658  3.08859  2.84515  3.25819  3.41498  1.22979  3.64979  2.68936  3.14853  4.18887  3.25584  3.96564  3.21105  2.95715  3.02437  3.25541  3.38574  4.72367  3.21031    138 h - - -
          2.68618  4.42225  2.77519  2.73123  3.46354  2.40513  3.72494  3.29354  2.67741  2.69355  4.24690  2.90347  2.73739  3.18146  2.89801  2.37887  2.77519  2.98518  4.58477  3.61503
          0.03270  3.83246  4.55480  0.61958  0.77255  0.48576  0.95510
    139   2.99264  4.46450  4.25867  3.73473  3.12481  4.08521  4.44924  1.96166  3.54392  1.61975  1.77935  4.03667  4.41398  3.84100  3.76240  3.43632  3.24699  2.13003  5.05392  3.86861    139 l - - -
          2.68618  4.42225  2.77519  2.73123  3.46354  2.40513  3.72494  3.29354  2.67741  2.69355  4.24690  2.90347  2.73739  3.18146  2.89801  2.37887  2.77519  2.98518  4.58477  3.61503
          0.03270  3.83246  4.55480  0.61958  0.77255  0.48576  0.95510
    140   2.70054  4.46380  3.30352  3.13732  4.13474  3.15361  4.21755  3.67047  3.19131  3.30142  4.35003  3.44772  0.90549  3.58133  3.44082  2.86693  3.13911  3.32034  5.33167  4.25508    140 p - - -
          2.68618  4.42225  2.77519  2.73123  3.46354  2.40513  3.72494  3.29354  2.67741  2.69355  4.24690  2.90347  2.73739  3.18146  2.89801  2.37887  2.77519  2.98518  4.58477  3.61503
          0.03270  3.83246  4.55480  0.61958  0.77255  0.48576  0.95510
    141   2.93653  4.89736  3.10978  2.73961  4.27462  3.42959  3.73878  3.70154  1.09444  3.27572  4.23996  3.16561  3.93329  2.93300  2.42649  2.98152  3.19312  3.41181  5.34625  4.15350    141 k - - -
          2.68618  4.42225  2.77519  2.73123  3.46354  2.40513  3.72494  3.29354  2.67741  2.69355  4.24690  2.90347  2.73739  3.18146  2.89801  2.37887  2.77519  2.98518  4.58477  3.61503
          0.03270  3.83246  4.55480  0.61958  0.77255  0.48576  0.95510
    142   3.31804  4.67640  4.26070  3.87979  1.57965  4.12455  3.43502  3.06546  3.75014  2.45660  3.69112  3.84110  4.46024  3.84367  3.88029  3.47885  3.54958  2.97874  3.63493  1.30002    142 y - - -
          2.68618  4.42225  2.77519  2.73123  3.46354  2.40513  3.72494  3.29354  2.67741  2.69355  4.24690  2.90347  2.73739  3.18146  2.89801  2.37887  2.77519  2.98518  4.58477  3.61503
          0.03270  3.83246  4.55480  0.61958  0.77255  0.48576  0.95510
    143   3.00003  4.43077  4.27749  3.89232  3.34795  4.02222  4.62833  1.12891  3.71963  1.94297  3.29034  4.14331  4.45788  4.07245  3.92082  3.51421  3.30017  1.84677  5.23001  3.96439    143 i - - -
          2.68618  4.42225  2.77519  2.73123  3.46354  2.40513  3.72494  3.29354  2.67741  2.69355  4.24690  2.90347  2.73739  3.18146  2.89801  2.37887  2.77519  2.98518  4.58477  3.61503
          0.03270  3.83246  4.55480  0.61958  0.77255  0.48576  0.95510
    144   1.07303  4.17327  3.42292  3.21314  4.01341  2.99872  4.23978  3.13302  3.22838  3.01639  4.05322  3.37257  3.73423  3.57339  3.48125  2.52421  2.79883  2.79439  5.44460  4.24055    144 a - - -
          2.68618  4.42225  2.77519  2.73123  3.46354  2.40513  3.72494  3.29354  2.67741  2.69355  4.24690  2.90347  2.73739  3.18146  2.89801  2.37887  2.77519  2.98518  4.58477  3.61503
          0.03270  3.83246  4.55480  0.61958  0.77255  0.48576  0.95510
    145   2.84417  5.12460  1.17281  2.17415  4.44724  3.14175  3.79309  4.02239  2.84401  3.63584  4.55448  2.66597  3.79096  3.00386  3.38624  2.79244  3.17629  3.63523  5.70010  4.27089    145 d - - -
          2.68618  4.42225  2.77519  2.73123  3.46354  2.40513  3.72494  3.29354  2.67741  2.69355  4.24690  2.90347  2.73739  3.18146  2.89801  2.37887  2.77519  2.98518  4.58477  3.61503
          0.03270  3.83246  4.55480  0.61958  0.77255  0.48576  0.95510
    146   3.00003  4.43077  4.27749  3.89232  3.34795  4.02222  4.62833  1.12891  3.71963  1.94297  3.29034  4.14331  4.45788  4.07245  3.92082  3.51421  3.30017  1.84677  5.23001  3.96439    146 i - - -
          2.68618  4.42225  2.77519  2.73123  3.46354  2.40513  3.72494  3.29354  2.67741  2.69355  4.24690  2.90347  2.73739  3.18146  2.89801  2.37887  2.77519  2.98518  4.58477  3.61503
          0.03270  3.83246  4.55480  0.61958  0.77255  0.48576  0.95510
    147   2.93804  5.01197  3.32420  2.71649  4.41847  3.56112  3.56825  3.78434  1.59274  3.27092  4.15275  3.12366  3.95193  2.71509  1.54676  2.95201  3.12282  3.47772  5.34814  4.16272    147 r - - -
          2.68618  4.42225  2.77519  2.73123  3.46354  2.40513  3.72494  3.29354  2.67741  2.69355  4.24690  2.90347  2.73739  3.18146  2.89801  2.37887  2.77519  2.98518  4.58477  3.61503
          0.03270  3.83246  4.55480  0.61958  0.77255  0.48576  0.95510
    148   2.61698  4.39561  3.28249  3.17720  4.31879  0.79362  4.29930  3.90926  3.35295  3.56828  4.54423  3.44696  3.78545  3.68039  3.59277  2.78787  3.09513  3.44536  5.42387  4.41957    148 g - - -
          2.68618  4.42225  2.77519  2.73123  3.46354  2.40513  3.72494  3.29354  2.67741  2.69355  4.24690  2.90347  2.73739  3.18146  2.89801  2.37887  2.77519  2.98518  4.58477  3.61503
          0.03270  3.83246  4.55480  0.61958  0.77255  0.48576  0.95510
    149   3.19055  4.69574  3.77971  3.50218  2.29618  3.78394  3.60179  3.20547  3.36085  2.66957  3.88484  3.67507  4.25902  3.67650  3.55251  3.33101  3.47721  3.07422  3.93820  1.03502    149 y - - -
          2.68618  4.42225  2.77519  2.73123  3.46354  2.40513  3.72494  3.29354  2.67741  2.69355  4.24690  2.90347  2.73739  3.18146  2.89801  2.37887  2.77519  2.98518  4.58477  3.61503
          0.03270  3.83246  4.55480  0.61958  0.77255  0.48576  0.95510
    150   2.89957  4.94445  3.11731  2.67403  4.31943  3.46713  3.63993  3.72854  1.23535  3.26242  4.17822  3.10060  3.92642  2.80796  2.20975  2.92643  3.12757  3.42509  5.35576  4.13776    150 k - - -
          2.68618  4.42225  2.77519  2.73123  3.46354  2.40513  3.72494  3.29354  2.67741  2.69355  4.24690  2.90347  2.73739  3.18146  2.89801  2.37887  2.77519  2.98518  4.58477  3.61503
          0.03270  3.83246  4.55480  0.61958  0.77255  0.48576  0.95510
    151   2.80931  5.22069  1.45093  2.09429  4.53848  3.14240  3.71723  4.09139  2.72673  3.64381  4.50901  2.18263  3.76846  2.89912  3.28643  2.73517  3.11777  3.67983  5.77208  4.29851    151 d - - -
          2.68618  4.42225  2.77519  2.73123  3.46354  2.40513  3.72494  3.29354  2.67741  2.69355  4.24690  2.90347  2.73739  3.18146  2.89801  2.37887  2.77519  2.98518  4.58477  3.61503
          0.03270  3.83246  4.55480  0.61958  0.77255  0.48576  0.95510
    152   2.61698  4.39561  3.28249  3.17720  4.31879  0.79362  4.29930  3.90926  3.35295  3.56828  4.54423  3.44696  3.78545  3.68039  3.59277  2.78787  3.09513  3.44536  5.42387  4.41957    152 g - - -
          2.68618  4.42225  2.77519  2.73123  3.46354  2.40513  3.72494  3.29354  2.67741  2.69355  4.24690  2.90347  2.73739  3.18146  2.89801  2.37887  2.77519  2.98518  4.58477  3.61503
          0.03270  3.83246  4.55480  0.61958  0.77255  0.48576  0.95510
    153   2.85189  5.33956  1.73903  1.48492  4.62723  3.16535  3.69418  4.11799  2.68340  3.65535  4.51557  2.64532  3.77515  2.86404  3.24771  2.75476  3.13808  3.71769  5.81684  4.34792    153 e - - -
          2.68618  4.42225  2.77519  2.73123  3.46354  2.40513  3.72494  3.29354  2.67741  2.69355  4.24690  2.90347  2.73739  3.18146  2.89801  2.37887  2.77519  2.98518  4.58477  3.61503
          0.03270  3.83246  4.55480  0.61958  0.77255  0.48576  0.95510
    154   3.02523  4.42212  4.44488  3.93297  3.25396  4.22044  4.64042  1.28848  3.75475  1.75108  2.80777  4.21010  4.53649  4.04893  3.96448  3.58768  3.28281  1.82497  5.20392  4.00336    154 i - - -
          2.68618  4.42225  2.77519  2.73123  3.46354  2.40513  3.72494  3.29354  2.67741  2.69355  4.24690  2.90347  2.73739  3.18146  2.89801  2.37887  2.77519  2.98518  4.58477  3.61503
          0.03270  3.83246  4.55480  0.61958  0.77255  0.48576  0.95510
    155   2.77668  4.33108  4.06936  3.73191  3.52159  3.68178  4.54078  2.05465  3.59906  2.21606  3.49351  3.92797  4.24500  3.96205  3.81529  3.18333  3.13951  1.07700  5.29904  4.02786    155 v - - -
          2.68618  4.42225  2.77519  2.73123  3.46354  2.40513  3.72494  3.29354  2.67741  2.69355  4.24690  2.90347  2.73739  3.18146  2.89801  2.37887  2.77519  2.98518  4.58477  3.61503
          0.03270  3.83246  4.55480  0.61958  0.77255  0.48576  0.95510
    156   2.76874  4.87475  3.00177  2.57132  4.28968  3.40108  3.61794  3.68888  1.44121  3.24251  4.11060  3.01784  3.86841  2.77879  2.30173  2.58221  3.01440  3.35634  5.37206  4.11587    156 k - - -
          2.68618  4.42225  2.77519  2.73123  3.46354  2.40513  3.72494  3.29354  2.67741  2.69355  4.24690  2.90347  2.73739  3.18146  2.89801  2.37887  2.77519  2.98518  4.58477  3.61503
          0.03270  3.83246  4.55480  0.61958  0.77255  0.48576  0.95510
    157   2.83171  4.33374  4.22455  3.79858  3.45738  3.88415  4.58638  1.86076  3.64163  2.08501  3.37199  4.02099  4.36718  3.98985  3.87334  3.30455  3.15642  1.15074  5.30901  4.03309    157 v - - -
          2.68618  4.42225  2.77519  2.73123  3.46354  2.40513  3.72494  3.29354  2.67741  2.69355  4.24690  2.90347  2.73739  3.18146  2.89801  2.37887  2.77519  2.98518  4.58477  3.61503
          0.03270  3.83246  4.55480  0.61958  0.77255  0.48576  0.95510
    158   2.91919  5.02017  2.47287  1.08370  4.36159  3.24919  3.83343  3.80757  2.70901  3.43146  4.40799  2.91226  3.85209  3.05041  3.11314  2.90612  3.22336  3.49582  5.54077  4.26380    158 e - - -
          2.68618  4.42225  2.77519  2.73123  3.46354  2.40513  3.72494  3.29354  2.67741  2.69355  4.24690  2.90347  2.73739  3.18146  2.89801  2.37887  2.77519  2.98518  4.58477  3.61503
          0.03270  3.83246  4.55480  0.61958  0.77255  0.48576  0.95510
    159   2.39241  4.23717  3.39377  3.14472  3.93469  3.07757  4.16494  3.05699  3.08689  2.92187  3.97553  3.36005  3.77841  3.48390  3.34710  2.59331  1.24161  2.75625  5.37605  4.15152    159 t - - -
          2.68618  4.42225  2.77519  2.73123  3.46354  2.40513  3.72494  3.29354  2.67741  2.69355  4.24690  2.90347  2.73739  3.18146  2.89801  2.37887  2.77519  2.98518  4.58477  3.61503
          0.03270  3.83246  4.55480  0.61958  0.77255  0.48576  0.95510
    160   2.52304  3.16551  3.64927  3.14042  3.01332  3.44552  3.79979  2.73463  3.01867  2.47106  3.42217  3.40722  3.92325  3.33005  3.28965  2.58709  2.81670  2.51047  4.55984  2.10948    160 y - - -
          2.68618  4.42225  2.77519  2.73123  3.46354  2.40513  3.72494  3.29354  2.67741  2.69355  4.24690  2.90347  2.73739  3.18146  2.89801  2.37887  2.77519  2.98518  4.58477  3.61503
          0.03270  3.83246  4.55480  0.61958  0.77255  0.48576  0.95510
    161   2.61698  4.39561  3.28249  3.17720  4.31879  0.79362  4.29930  3.90926  3.35295  3.56828  4.54423  3.44696  3.78545  3.68039  3.59277  2.78787  3.09513  3.44536  5.42387  4.41957    161 g - - -
          2.68618  4.42225  2.77519  2.73123  3.46354  2.40513  3.72494  3.29354  2.67741  2.69355  4.24690  2.90347  2.73739  3.18146  2.89801  2.37887  2.77519  2.98518  4.58477  3.61503
          0.03270  3.83246  4.55480  0.61958  0.77255  0.48576  0.95510
    162   2.91919  5.02017  2.47287  1.08370  4.36159  3.24919  3.83343  3.80757  2.70901  3.43146  4.40799  2.91226  3.85209  3.05041  3.11314  2.90612  3.22336  3.49582  5.54077  4.26380    162 e - - -
          2.68618  4.42225  2.77519  2.73123  3.46354  2.40513  3.72494  3.29354  2.67741  2.69355  4.24690  2.90347  2.73739  3.18146  2.89801  2.37887  2.77519  2.98518  4.58477  3.61503
          0.03270  3.83246  4.55480  0.61958  0.77255  0.48576  0.95510
    163   2.96152  4.80215  3.44821  2.96854  4.14661  3.45632  3.79733  3.68611  2.22422  3.20938  4.21124  3.33101  3.96143  3.02021  1.04136  3.04800  3.23059  3.41195  5.24627  4.08332    163 r - - -
          2.68618  4.42225  2.77519  2.73123  3.46354  2.40513  3.72494  3.29354  2.67741  2.69355  4.24690  2.90347  2.73739  3.18146  2.89801  2.37887  2.77519  2.98518  4.58477  3.61503
          0.03270  3.83246  4.55480  0.61958  0.77255  0.48576  0.95510
    164   2.93653  4.89736  3.10978  2.73961  4.27462  3.42959  3.73878  3.70154  1.09444  3.27572  4.23996  3.16561  3.93329  2.93300  2.42649  2.98152  3.19312  3.41181  5.34625  4.15350    164 k - - -
          2.68618  4.42225  2.77519  2.73123  3.46354  2.40513  3.72494  3.29354  2.67741  2.69355  4.24690  2.90347  2.73739  3.18146  2.89801  2.37887  2.77519  2.98518  4.58477  3.61503
          0.03270  3.83246  4.55480  0.61958  0.77255  0.48576  0.95510
    165   2.62452  4.30059  4.29446  3.79731  3.47176  4.01213  4.58729  1.39285  3.68147  2.06357  3.31236  4.05651  4.41445  3.98281  3.92619  3.37935  3.13752  1.53793  5.30791  4.10014    165 i - - -
          2.68618  4.42225  2.77519  2.73123  3.46354  2.40513  3.72494  3.29354  2.67741  2.69355  4.24690  2.90347  2.73739  3.18146  2.89801  2.37887  2.77519  2.98518  4.58477  3.61503
          0.03270  3.83246  4.55480  0.61958  0.77255  0.48576  0.95510
    166   3.08222  4.45873  4.50180  3.99267  3.19787  4.29228  4.66827  1.40945  3.81262  1.45160  3.06544  4.27170  4.58202  4.09196  4.01225  3.66375  3.33310  1.85212  5.17468  3.96089    166 i - - -
          2.68618  4.42225  2.77519  2.73123  3.46354  2.40513  3.72494  3.29354  2.67741  2.69355  4.24690  2.90347  2.73739  3.18146  2.89801  2.37887  2.77519  2.98518  4.58477  3.61503
          0.03270  3.83246  4.55480  0.61958  0.77255  0.48576  0.95510
    167   3.06035  4.49200  4.36261  3.80989  2.69974  4.19335  4.41153  2.19587  3.67832  1.36041  1.92133  4.10584  4.45530  3.88006  3.87940  3.51352  3.28903  2.26935  4.89029  3.66130    167 l - - -
          2.68618  4.42225  2.77519  2.73123  3.46354  2.40513  3.72494  3.29354  2.67741  2.69355  4.24690  2.90347  2.73739  3.18146  2.89801  2.37887  2.77519  2.98518  4.58477  3.61503
          0.03270  3.83246  4.55480  0.61958  0.77255  0.48576  0.95510
    168   2.59819  2.43397  3.61027  3.08620  2.93139  3.53781  3.31805  2.75768  2.93465  2.44986  3.40049  3.38959  3.96022  3.27216  3.20869  2.84506  2.85605  2.54613  4.47940  2.60580    168 c - - -
          2.68618  4.42225  2.77519  2.73123  3.46354  2.40513  3.72494  3.29354  2.67741  2.69355  4.24690  2.90347  2.73739  3.18146  2.89801  2.37887  2.77519  2.98518  4.58477  3.61503
          0.03270  3.83246  4.55480  0.61958  0.77255  0.48576  0.95510
    169   2.69138  4.68551  2.68824  2.57002  4.04286  3.15800  3.89059  3.74526  2.79130  3.39690  4.35290  1.23094  3.80821  3.16383  3.14411  2.76046  3.07226  3.37152  5.35347  3.99450    169 n - - -
          2.68618  4.42225  2.77519  2.73123  3.46354  2.40513  3.72494  3.29354  2.67741  2.69355  4.24690  2.90347  2.73739  3.18146  2.89801  2.37887  2.77519  2.98518  4.58477  3.61503
          0.03270  3.83246  4.55480  0.61958  0.77255  0.48576  0.95510
    170   2.77668  4.33108  4.06936  3.73191  3.52159  3.68178  4.54078  2.05465  3.59906  2.21606  3.49351  3.92797  4.24500  3.96205  3.81529  3.18333  3.13951  1.07700  5.29904  4.02786    170 v - - -
          2.68618  4.42225  2.77519  2.73123  3.46354  2.40513  3.72494  3.29354  2.67741  2.69355  4.24690  2.90347  2.73739  3.18146  2.89801  2.37887  2.77519  2.98518  4.58477  3.61503
          0.03270  3.83246  4.55480  0.61958  0.77255  0.48576  0.95510
    171   2.93472  4.38962  4.29160  3.80634  3.30153  4.05217  4.54840  1.93356  3.63923  1.59636  3.19755  4.07542  4.43808  3.95814  3.86738  3.43338  3.21560  1.37331  5.19235  3.94817    171 v - - -
          2.68618  4.42225  2.77519  2.73123  3.46354  2.40513  3.72494  3.29354  2.67741  2.69355  4.24690  2.90347  2.73739  3.18146  2.89801  2.37887  2.77519  2.98518  4.58477  3.61503
          0.03270  3.83246  4.55480  0.61958  0.77255  0.48576  0.95510
    172   3.12220  4.52173  4.48315  3.92452  3.05571  4.30832  4.59555  1.96190  3.76369  1.12966  2.42598  4.23551  4.54438  3.98319  3.95905  3.63913  3.35066  2.13417  5.07291  3.94735    172 l - - -
          2.68618  4.42225  2.77519  2.73123  3.46354  2.40513  3.72494  3.29354  2.67741  2.69355  4.24690  2.90347  2.73739  3.18146  2.89801  2.37887  2.77519  2.98518  4.58477  3.61503
          0.03270  3.83246  4.55480  0.61958  0.77255  0.48576  0.95510
    173   2.96152  4.80215  3.44821  2.96854  4.14661  3.45632  3.79733  3.68611  2.22422  3.20938  4.21124  3.33101  3.96143  3.02021  1.04136  3.04800  3.23059  3.41195  5.24627  4.08332    173 r - - -
          2.68618  4.42225  2.77519  2.73123  3.46354  2.40513  3.72494  3.29354  2.67741  2.69355  4.24690  2.90347  2.73739  3.18146  2.89801  2.37887  2.77519  2.98518  4.58477  3.61503
          0.03270  3.83246  4.55480  0.61958  0.77255  0.48576  0.95510
    174   2.77668  4.33108  4.06936  3.73191  3.52159  3.68178  4.54078  2.05465  3.59906  2.21606  3.49351  3.92797  4.24500  3.96205  3.81529  3.18333  3.13951  1.07700  5.29904  4.02786    174 v - - -
          2.68618  4.42225  2.77519  2.73123  3.46354  2.40513  3.72494  3.29354  2.67741  2.69355  4.24690  2.90347  2.73739  3.18146  2.89801  2.37887  2.77519  2.98518  4.58477  3.61503
          0.03270  3.83246  4.55480  0.61958  0.77255  0.48576  0.95510
    175   2.20819  4.17263  3.07032  2.87529  4.23747  1.72552  4.06800  3.70358  3.03722  3.38092  4.22010  3.12516  3.62160  3.33273  3.36841  1.75765  2.68752  3.16091  5.56155  4.31313    175 g - - -
          2.68618  4.42225  2.77519  2.73123  3.46354  2.40513  3.72494  3.29354  2.67741  2.69355  4.24690  2.90347  2.73739  3.18146  2.89801  2.37887  2.77519  2.98518  4.58477  3.61503
          0.03270  3.83246  4.55480  0.61958  0.77255  0.48576  0.95510
    176   2.74816  5.14307  1.57605  2.11037  4.51849  3.14443  3.69787  4.03300  2.67688  3.58146  4.42476  2.28021  3.75435  2.87021  3.22641  2.47715  3.05417  3.61618  5.74595  4.28614    176 d - - -
          2.68618  4.42225  2.77519  2.73123  3.46354  2.40513  3.72494  3.29354  2.67741  2.69355  4.24690  2.90347  2.73739  3.18146  2.89801  2.37887  2.77519  2.98518  4.58477  3.61503
          0.03270  3.83246  4.55480  0.61958  0.77255  0.48576  0.95510
    177   2.77546  4.96512  2.74726  2.42967  4.32854  3.34661  3.62582  3.77726  1.60576  3.32436  4.18322  2.30111  3.84124  2.78700  2.50380  2.77514  3.02674  3.42886  5.43698  4.13115    177 k - - -
          2.68618  4.42225  2.77519  2.73123  3.46354  2.40513  3.72494  3.29354  2.67741  2.69355  4.24690  2.90347  2.73739  3.18146  2.89801  2.37887  2.77519  2.98518  4.58477  3.61503
          0.03270  3.83246  4.55480  0.61958  0.77255  0.48576  0.95510
    178   2.89398  4.43103  4.12669  3.63455  3.17778  3.90950  4.38312  2.19584  3.43820  1.71348  1.74448  3.91874  4.31429  3.76616  3.66562  3.28358  3.17910  2.04713  5.06401  3.85748    178 l - - -
          2.68618  4.42225  2.77519  2.73123  3.46354  2.40513  3.72494  3.29354  2.67741  2.69355  4.24690  2.90347  2.73739  3.18146  2.89801  2.37887  2.77519  2.98518  4.58477  3.61503
          0.03270  3.83246  4.55480  0.61958  0.77255  0.48576  0.95510
    179   1.37192  4.13490  3.58297  3.24643  3.83888  3.08737  4.20640  2.74133  3.18604  2.73086  3.78991  3.40482  3.78230  3.52366  3.46023  2.53509  2.75080  2.23023  5.37850  4.14131    179 a - - -
          2.68618  4.42225  2.77519  2.73123  3.46354  2.40513  3.72494  3.29354  2.67741  2.69355  4.24690  2.90347  2.73739  3.18146  2.89801  2.37887  2.77519  2.98518  4.58477  3.61503
          0.03270  3.83246  4.55480  0.61958  0.77255  0.48576  0.95510
    180   2.93653  4.89736  3.10978  2.73961  4.27462  3.42959  3.73878  3.70154  1.09444  3.27572  4.23996  3.16561  3.93329  2.93300  2.42649  2.98152  3.19312  3.41181  5.34625  4.15350    180 k - - -
          2.68618  4.42225  2.77519  2.73123  3.46354  2.40513  3.72494  3.29354  2.67741  2.69355  4.24690  2.90347  2.73739  3.18146  2.89801  2.37887  2.77519  2.98518  4.58477  3.61503
          0.03270  3.83246  4.55480  0.61958  0.77255  0.48576  0.95510
    181   2.91919  5.02017  2.47287  1.08370  4.36159  3.24919  3.83343  3.80757  2.70901  3.43146  4.40799  2.91226  3.85209  3.05041  3.11314  2.90612  3.22336  3.49582  5.54077  4.26380    181 e - - -
          2.68618  4.42225  2.77519  2.73123  3.46354  2.40513  3.72494  3.29354  2.67741  2.69355  4.24690  2.90347  2.73739  3.18146  2.89801  2.37887  2.77519  2.98518  4.58477  3.61503
          0.03270  3.83246  4.55480  0.61958  0.77255  0.48576  0.95510
    182   3.00993  4.44164  4.35603  3.82015  3.13916  4.15763  4.51468  1.74174  3.65212  1.61734  1.95919  4.11403  4.45977  3.91715  3.86130  3.50094  3.25609  2.03973  5.08062  3.91791    182 l - - -
          2.68618  4.42225  2.77519  2.73123  3.46354  2.40513  3.72494  3.29354  2.67741  2.69355  4.24690  2.90347  2.73739  3.18146  2.89801  2.37887  2.77519  2.98518  4.58477  3.61503
          0.03270  3.83246  4.55480  0.61958  0.77255  0.48576  0.95510
    183   2.95314  4.77658  3.08859  2.84515  3.25819  3.41498  1.22979  3.64979  2.68936  3.14853  4.18887  3.25584  3.96564  3.21105  2.95715  3.02437  3.25541  3.38574  4.72367  3.21031    183 h - - -
          2.68618  4.42225  2.77519  2.73123  3.46354  2.40513  3.72494  3.29354  2.67741  2.69355  4.24690  2.90347  2.73739  3.18146  2.89801  2.37887  2.77519  2.98518  4.58477  3.61503
          0.03270  3.83246  4.55480  0.61958  0.77255  0.48576  0.95510
    184   3.08222  4.45873  4.50180  3.99267  3.19787  4.29228  4.66827  1.40945  3.81262  1.45160  3.06544  4.27170  4.58202  4.09196  4.01225  3.66375  3.33310  1.85212  5.17468  3.96089    184 i - - -
          2.68618  4.42225  2.77519  2.73123  3.46354  2.40513  3.72494  3.29354  2.67741  2.69355  4.24690  2.90347  2.73739  3.18146  2.89801  2.37887  2.77519  2.98518  4.58477  3.61503
          0.03270  3.83246  4.55480  0.61958  0.77255  0.48576  0.95510
    185   2.94773  5.06797  0.97718  2.31228  4.43990  3.18134  3.89753  4.01921  2.97437  3.63499  4.61288  2.86635  3.83139  3.13710  3.48460  2.91508  3.28569  3.66289  5.61623  4.32027    185 d - - -
          2.68618  4.42225  2.77519  2.73123  3.46354  2.40513  3.72494  3.29354  2.67741  2.69355  4.24690  2.90347  2.73739  3.18146  2.89801  2.37887  2.77519  2.98518  4.58477  3.61503
          0.03270  3.83246  4.55480  0.61958  0.77255  0.48576  0.95510
    186   2.87945  4.35537  4.23094  3.71541  3.28549  3.98904  4.46394  1.99869  3.56424  1.84630  2.42275  3.99277  4.36856  3.86222  3.79784  3.34488  3.15258  1.44129  5.14387  3.94738    186 v - - -
          2.68618  4.42225  2.77519  2.73123  3.46354  2.40513  3.72494  3.29354  2.67741  2.69355  4.24690  2.90347  2.73739  3.18146  2.89801  2.37887  2.77519  2.98518  4.58477  3.61503
          0.03270  3.83246  4.55480  0.61958  0.77255  0.48576  0.95510
    187   2.94773  5.06797  0.97718  2.31228  4.43990  3.18134  3.89753  4.01921  2.97437  3.63499  4.61288  2.86635  3.83139  3.13710  3.48460  2.91508  3.28569  3.66289  5.61623  4.32027    187 d - - -
          2.68618  4.42225  2.77519  2.73123  3.46354  2.40513  3.72494  3.29354  2.67741  2.69355  4.24690  2.90347  2.73739  3.18146  2.89801  2.37887  2.77519  2.98518  4.58477  3.61503
          0.03270  3.83246  4.55480  0.61958  0.77255  0.48576  0.95510
    188   2.91919  5.02017  2.47287  1.08370  4.36159  3.24919  3.83343  3.80757  2.70901  3.43146  4.40799  2.91226  3.85209  3.05041  3.11314  2.90612  3.22336  3.49582  5.54077  4.26380    188 e - - -
          2.68618  4.42225  2.77519  2.73123  3.46354  2.40513  3.72494  3.29354  2.67741  2.69355  4.24690  2.90347  2.73739  3.18146  2.89801  2.37887  2.77519  2.98518  4.58477  3.61503
          0.03270  3.83246  4.55480  0.61958  0.77255  0.48576  0.95510
    189   1.23497  4.09618  3.32888  3.09369  4.07794  2.90354  4.15203  3.30735  3.12688  3.15460  4.07054  3.25049  3.64946  3.45294  3.40682  2.20354  2.67170  2.88026  5.48681  4.24819    189 a - - -
          2.68618  4.42225  2.77519  2.73123  3.46354  2.40513  3.72494  3.29354  2.67741  2.69355  4.24690  2.90347  2.73739  3.18146  2.89801  2.37887  2.77519  2.98518  4.58477  3.61503
          0.03270  3.83246  4.55480  0.61958  0.77255  0.48576  0.95510
    190   2.69138  4.68551  2.68824  2.57002  4.04286  3.15800  3.89059  3.74526  2.79130  3.39690  4.35290  1.23094  3.80821  3.16383  3.14411  2.76046  3.07226  3.37152  5.35347  3.99450    190 n - - -
          2.68618  4.42225  2.77519  2.73123  3.46354  2.40513  3.72494  3.29354  2.67741  2.69355  4.24690  2.90347  2.73739  3.18146  2.89801  2.37887  2.77519  2.98518  4.58477  3.61503
          0.03270  3.83246  4.55480  0.61958  0.77255  0.48576  0.95510
    191   1.07303  4.17327  3.42292  3.21314  4.01341  2.99872  4.23978  3.13302  3.22838  3.01639  4.05322  3.37257  3.73423  3.57339  3.48125  2.52421  2.79883  2.79439  5.44460  4.24055    191 a - - -
          2.68618  4.42225  2.77519  2.73123  3.46354  2.40513  3.72494  3.29354  2.67741  2.69355  4.24690  2.90347  2.73739  3.18146  2.89801  2.37887  2.77519  2.98518  4.58477  3.61503
          0.03270  3.83246  4.55480  0.61958  0.77255  0.48576  0.95510
    192   1.42688  4.09084  3.30700  3.04437  4.11606  2.88489  4.11644  3.42535  3.09012  3.20622  4.08027  3.21545  3.62600  3.40153  3.38949  1.83184  2.64530  2.95703  5.49540  4.26457    192 a - - -
          2.68618  4.42225  2.77519  2.73123  3.46354  2.40513  3.72494  3.29354  2.67741  2.69355  4.24690  2.90347  2.73739  3.18146  2.89801  2.37887  2.77519  2.98518  4.58477  3.61503
          0.03270  3.83246  4.55480  0.61958  0.77255  0.48576  0.95510
    193   2.21868  4.23797  3.11118  2.97402  4.23442  1.18769  4.15631  3.66175  3.14358  3.38973  4.30574  3.22260  3.68210  3.46082  3.43496  2.49353  2.81267  3.17803  5.52502  4.33546    193 g - - -
          2.68618  4.42225  2.77519  2.73123  3.46354  2.40513  3.72494  3.29354  2.67741  2.69355  4.24690  2.90347  2.73739  3.18146  2.89801  2.37887  2.77519  2.98518  4.58477  3.61503
          0.03270  3.83246  4.55480  0.61958  0.77255  0.48576  0.95510
    194   2.56662  4.42174  3.89302  3.48995  3.26675  3.74374  4.30414  2.27593  3.30199  1.23292  3.21755  3.77753  4.22186  3.68434  3.53695  3.16556  3.13901  2.21872  5.08450  3.82714    194 l - - -
          2.68618  4.42225  2.77519  2.73123  3.46354  2.40513  3.72494  3.29354  2.67741  2.69355  4.24690  2.90347  2.73739  3.18146  2.89801  2.37887  2.77519  2.98518  4.58477  3.61503
          0.03270  3.83246  4.55480  0.61958  0.77255  0.48576  0.95510
    195   2.74152  4.82541  2.94700  2.57558  4.26024  3.35142  3.65931  3.66359  1.41273  3.25270  4.13763  3.01867  3.85695  2.83164  2.43657  2.55136  3.01413  3.32757  5.38524  4.11396    195 k - - -
          2.68618  4.42225  2.77519  2.73123  3.46354  2.40513  3.72494  3.29354  2.67741  2.69355  4.24690  2.90347  2.73739  3.18146  2.89801  2.37887  2.77519  2.98518  4.58477  3.61503
          0.03270  3.83246  4.55480  0.61958  0.77255  0.48576  0.95510
    196   2.69138  4.68551  2.68824  2.57002  4.04286  3.15800  3.89059  3.74526  2.79130  3.39690  4.35290  1.23094  3.80821  3.16383  3.14411  2.76046  3.07226  3.37152  5.35347  3.99450    196 n - - -
          2.68618  4.42225  2.77519  2.73123  3.46354  2.40513  3.72494  3.29354  2.67741  2.69355  4.24690  2.90347  2.73739  3.18146  2.89801  2.37887  2.77519  2.98518  4.58477  3.61503
          0.03270  3.83246  4.55480  0.61958  0.77255  0.48576  0.95510
    197   2.73491  5.11493  1.86074  2.12613  4.50791  2.83354  3.69462  4.01133  2.65838  3.55727  4.39558  1.90738  3.75300  2.86447  3.19925  2.68281  3.03834  3.59573  5.72490  4.28134    197 d - - -
          2.68618  4.42225  2.77519  2.73123  3.46354  2.40513  3.72494  3.29354  2.67741  2.69355  4.24690  2.90347  2.73739  3.18146  2.89801  2.37887  2.77519  2.98518  4.58477  3.61503
          0.03270  3.83246  4.55480  0.61958  0.77255  0.48576  0.95510
    198   2.94773  5.06797  0.97718  2.31228  4.43990  3.18134  3.89753  4.01921  2.97437  3.63499  4.61288  2.86635  3.83139  3.13710  3.48460  2.91508  3.28569  3.66289  5.61623  4.32027    198 d - - -
          2.68618  4.42225  2.77519  2.73123  3.46354  2.40513  3.72494  3.29354  2.67741  2.69355  4.24690  2.90347  2.73739  3.18146  2.89801  2.37887  2.77519  2.98518  4.58477  3.61503
          0.03270  3.83246  4.55480  0.61958  0.77255  0.48576  0.95510
    199   3.29706  4.68107  4.19670  3.81480  1.73601  4.09398  3.44225  3.06961  3.68697  2.47173  3.70366  3.81152  4.43968  3.80796  3.83572  3.45183  3.53245  2.97810  3.65604  1.21784    199 y - - -
          2.68618  4.42225  2.77519  2.73123  3.46354  2.40513  3.72494  3.29354  2.67741  2.69355  4.24690  2.90347  2.73739  3.18146  2.89801  2.37887  2.77519  2.98518  4.58477  3.61503
          0.03270  3.83246  4.55480  0.61958  0.77255  0.48576  0.95510
    200   2.77668  4.33108  4.06936  3.73191  3.52159  3.68178  4.54078  2.05465  3.59906  2.21606  3.49351  3.92797  4.24500  3.96205  3.81529  3.18333  3.13951  1.07700  5.29904  4.02786    200 v - - -
          2.68618  4.42225  2.77519  2.73123  3.46354  2.40513  3.72494  3.29354  2.67741  2.69355  4.24690  2.90347  2.73739  3.18146  2.89801  2.37887  2.77519  2.98518  4.58477  3.61503
          0.03270  3.83246  4.55480  0.61958  0.77255  0.48576  0.95510
    201   2.93653  4.89736  3.10978  2.73961  4.27462  3.42959  3.73878  3.70154  1.09444  3.27572  4.23996  3.16561  3.93329  2.93300  2.42649  2.98152  3.19312  3.41181  5.34625  4.15350    201 k - - -
          2.68618  4.42225  2.77519  2.73123  3.46354  2.40513  3.72494  3.29354  2.67741  2.69355  4.24690  2.90347  2.73739  3.18146  2.89801  2.37887  2.77519  2.98518  4.58477  3.61503
          0.03270  3.83246  4.55480  0.61958  0.77255  0.48576  0.95510
    202   3.00003  4.43077  4.27749  3.89232  3.34795  4.02222  4.62833  1.12891  3.71963  1.94297  3.29034  4.14331  4.45788  4.07245  3.92082  3.51421  3.30017  1.84677  5.23001  3.96439    202 i - - -
          2.68618  4.42225  2.77519  2.73123  3.46354  2.40513  3.72494  3.29354  2.67741  2.69355  4.24690  2.90347  2.73739  3.18146  2.89801  2.37887  2.77519  2.98518  4.58477  3.61503
          0.03270  3.83246  4.55480  0.61958  0.77255  0.48576  0.95510
    203   3.00003  4.43077  4.27749  3.89232  3.34795  4.02222  4.62833  1.12891  3.71963  1.94297  3.29034  4.14331  4.45788  4.07245  3.92082  3.51421  3.30017  1.84677  5.23001  3.96439    203 i - - -
          2.68618  4.42225  2.77519  2.73123  3.46354  2.40513  3.72494  3.29354  2.67741  2.69355  4.24690  2.90347  2.73739  3.18146  2.89801  2.37887  2.77519  2.98518  4.58477  3.61503
          0.03270  3.83246  4.55480  0.61958  0.77255  0.48576  0.95510
    204   2.96152  4.80215  3.44821  2.96854  4.14661  3.45632  3.79733  3.68611  2.22422  3.20938  4.21124  3.33101  3.96143  3.02021  1.04136  3.04800  3.23059  3.41195  5.24627  4.08332    204 r - - -
          2.68618  4.42225  2.77519  2.73123  3.46354  2.40513  3.72494  3.29354  2.67741  2.69355  4.24690  2.90347  2.73739  3.18146  2.89801  2.37887  2.77519  2.98518  4.58477  3.61503
          0.03270  3.83246  4.55480  0.61958  0.77255  0.48576  0.95510
    205   2.83779  5.33796  1.78267  1.50631  4.62053  3.17054  3.67919  4.10702  2.61045  3.63785  4.48841  2.64197  3.77187  2.84464  3.20873  2.74151  3.11907  3.70542  5.80836  4.33591    205 e - - -
          2.68618  4.42225  2.77519  2.73123  3.46354  2.40513  3.72494  3.29354  2.67741  2.69355  4.24690  2.90347  2.73739  3.18146  2.89801  2.37887  2.77519  2.98518  4.58477  3.61503
          0.02213  3.82188        *  0.61958  0.77255  0.00000        *
//
HMMER3/f [3.1b2 | February 2015]
NAME  HMMptac_2_mix.PVM
LENG  221
ALPH  amino
RF    no
MM    no
CONS  yes
CS    no
MAP   yes
DATE  Fri Nov 20 00:41:29 2020
NSEQ  243
EFFN  0.782364
CKSUM 3563644581
STATS LOCAL MSV      -10.9759  0.70423
STATS LOCAL VITERBI  -11.4530  0.70423
STATS LOCAL FORWARD   -5.1807  0.70423
HMM          A        C        D        E        F        G        H        I        K        L        M        N        P        Q        R        S        T        V        W        Y   
            m->m     m->i     m->d     i->m     i->i     d->m     d->d
  COMPO   2.54134  4.29566  2.94651  2.67629  3.52061  2.77418  3.48601  2.77248  2.74747  2.38245  3.56736  3.15802  3.39552  3.10017  2.83940  2.73292  2.85597  2.47455  5.16125  3.70844
          2.68618  4.42225  2.77519  2.73123  3.46354  2.40513  3.72494  3.29354  2.67741  2.69355  4.24690  2.90347  2.73739  3.18146  2.89801  2.37887  2.77519  2.98518  4.58477  3.61503
          0.17171  4.05932  1.96241  0.61958  0.77255  0.00000        *
      1   2.40190  4.41503  3.17518  2.64657  3.59074  3.41670  3.63834  2.89293  2.60913  2.56794  2.95576  3.00788  3.72908  2.81831  3.00898  2.43277  2.66729  2.66704  4.98369  3.71972      1 a - - -
          2.68618  4.42225  2.77519  2.73123  3.46354  2.40513  3.72494  3.29354  2.67741  2.69355  4.24690  2.90347  2.73739  3.18146  2.89801  2.37887  2.77519  2.98518  4.58477  3.61503
          0.02999  3.91760  4.63995  0.61958  0.77255  0.53101  0.88676
      2   2.32966  4.46160  3.17468  2.59418  3.62245  3.43351  3.66599  2.94033  2.57129  2.59919  3.21627  3.03722  3.63513  2.88906  2.97051  2.45622  2.47484  2.73263  5.02191  3.75114      2 a - - -
          2.68618  4.42225  2.77519  2.73123  3.46354  2.40513  3.72494  3.29354  2.67741  2.69355  4.24690  2.90347  2.73739  3.18146  2.89801  2.37887  2.77519  2.98518  4.58477  3.61503
          0.03285  3.97685  4.29959  0.61958  0.77255  0.51444  0.91089
      3   2.31591  4.54322  3.12168  2.52373  3.71587  3.33477  3.62105  3.08965  2.53341  2.58802  3.41412  2.89641  3.43684  2.78979  2.96860  2.50251  2.63333  2.74275  5.09007  3.80385      3 a - - -
          2.68618  4.42225  2.77519  2.73123  3.46354  2.40513  3.72494  3.29354  2.67741  2.69355  4.24690  2.90347  2.73739  3.18146  2.89801  2.37887  2.77519  2.98518  4.58477  3.61503
          0.02741  4.00618  4.72853  0.61958  0.77255  0.51682  0.90737
      4   2.39823  4.68598  3.00771  2.44691  3.86583  3.08577  3.63255  3.24106  2.44155  2.94233  3.65299  2.70243  3.52646  2.68387  2.90554  2.45516  2.51391  2.91636  5.21783  3.90107      4 a - - -
          2.68618  4.42225  2.77519  2.73123  3.46354  2.40513  3.72494  3.29354  2.67741  2.69355  4.24690  2.90347  2.73739  3.18146  2.89801  2.37887  2.77519  2.98518  4.58477  3.61503
          0.04119  4.02061  3.79809  0.61958  0.77255  0.50100  0.93121
      5   2.51541  4.29309  3.29950  2.83603  3.38509  3.52469  3.75180  2.39122  2.76710  2.22649  3.35660  3.10128  3.53144  3.06888  3.10234  2.64794  2.66117  2.47193  4.87204  3.58993      5 l - - -
          2.68618  4.42225  2.77519  2.73123  3.46354  2.40513  3.72494  3.29354  2.67741  2.69355  4.24690  2.90347  2.73739  3.18146  2.89801  2.37887  2.77519  2.98518  4.58477  3.61503
          0.03239  4.02204  4.27202  0.61958  0.77255  0.50195  0.92975
      6   2.89469  4.98731  3.26587  2.71246  4.37520  3.55979  3.59121  3.78596  2.04307  3.30032  4.15892  3.09400  3.61859  2.74071  1.30211  2.89461  3.10754  3.46325  5.39782  4.17305      6 r - - -
          2.68618  4.42225  2.77519  2.73123  3.46354  2.40513  3.72494  3.29354  2.67741  2.69355  4.24690  2.90347  2.73739  3.18146  2.89801  2.37887  2.77519  2.98518  4.58477  3.61503
          0.03256  4.03043  4.24961  0.61958  0.77255  0.50762  0.92112
      7   2.11068  4.72306  2.86409  2.38478  3.94572  3.33462  3.63472  3.29965  2.44453  2.97337  3.80803  2.89084  3.68954  2.76174  2.87767  2.27551  2.70128  3.03796  5.26063  3.93626      7 a - - -
          2.68618  4.42225  2.77519  2.73123  3.46354  2.40513  3.72494  3.29354  2.67741  2.69355  4.24690  2.90347  2.73739  3.18146  2.89801  2.37887  2.77519  2.98518  4.58477  3.61503
          0.02676  4.03000  4.75234  0.61958  0.77255  0.49715  0.93716
      8   2.49874  4.79624  2.74178  2.29427  4.04028  3.40312  3.56868  3.41958  2.38687  2.90041  3.75910  2.92951  3.79432  2.46497  2.73166  2.56753  2.65225  2.74276  5.29447  3.93300      8 e - - -
          2.68618  4.42225  2.77519  2.73123  3.46354  2.40513  3.72494  3.29354  2.67741  2.69355  4.24690  2.90347  2.73739  3.18146  2.89801  2.37887  2.77519  2.98518  4.58477  3.61503
          0.02645  4.04151  4.76386  0.61958  0.77255  0.50501  0.92508
      9   3.04869  4.41210  4.81579  4.30715  3.58773  4.46518  5.01656  1.33726  4.19788  2.06066  3.38958  4.52966  4.76640  4.45904  4.39751  3.84287  3.36309  1.14509  5.53915  4.33983      9 v - - -
          2.68618  4.42225  2.77519  2.73123  3.46354  2.40513  3.72494  3.29354  2.67741  2.69355  4.24690  2.90347  2.73739  3.18146  2.89801  2.37887  2.77519  2.98518  4.58477  3.61503
          0.02645  4.04151  4.76386  0.61958  0.77255  0.50501  0.92508
     10   2.84454  5.19341  2.44719  1.06957  4.53781  3.31825  3.83163  3.95897  2.68211  3.55827  4.47226  2.88321  3.91217  3.01356  3.07106  2.88149  3.21510  3.61047  5.74712  4.36438     10 e - - -
          2.68618  4.42225  2.77519  2.73123  3.46354  2.40513  3.72494  3.29354  2.67741  2.69355  4.24690  2.90347  2.73739  3.18146  2.89801  2.37887  2.77519  2.98518  4.58477  3.61503
          0.02645  4.04151  4.76386  0.61958  0.77255  0.50501  0.92508
     11   2.52025  4.98556  2.92400  2.39143  4.29372  3.41123  2.96259  3.72331  2.20529  3.25630  4.05021  2.89906  3.82196  2.29651  2.22822  2.51129  2.87445  3.35977  5.42441  4.08672     11 k - - -
          2.68618  4.42225  2.77519  2.73123  3.46354  2.40513  3.72494  3.29354  2.67741  2.69355  4.24690  2.90347  2.73739  3.18146  2.89801  2.37887  2.77519  2.98518  4.58477  3.61503
          0.02645  4.04151  4.76386  0.61958  0.77255  0.49271  0.94410
     12   2.93935  4.34108  4.47537  3.89302  3.11364  4.11585  4.41860  1.85400  3.76241  1.31708  2.67054  4.11415  4.40436  3.78925  3.91255  3.42398  3.16561  2.00055  4.69998  3.80573     12 l - - -
          2.68618  4.42225  2.77519  2.73123  3.46354  2.40513  3.72494  3.29354  2.67741  2.69355  4.24690  2.90347  2.73739  3.18146  2.89801  2.37887  2.77519  2.98518  4.58477  3.61503
          0.02626  4.04853  4.77088  0.61958  0.77255  0.49751  0.93660
     13   2.84339  4.36738  4.30358  3.91724  3.63874  3.86656  4.69190  1.98236  3.76871  2.33859  3.57286  4.08528  4.40335  4.11917  3.98576  3.23022  3.19230  0.94328  5.43982  4.15294     13 v - - -
          2.68618  4.42225  2.77519  2.73123  3.46354  2.40513  3.72494  3.29354  2.67741  2.69355  4.24690  2.90347  2.73739  3.18146  2.89801  2.37887  2.77519  2.98518  4.58477  3.61503
          0.02626  4.04853  4.77088  0.61958  0.77255  0.49751  0.93660
     14   2.96725  4.97531  3.44344  2.88741  4.37214  3.51781  3.66672  3.84003  2.06009  3.34343  4.25149  3.26219  4.03740  2.87257  1.09766  3.01641  3.13722  3.52460  5.40905  4.18908     14 r - - -
          2.68618  4.42225  2.77519  2.73123  3.46354  2.40513  3.72494  3.29354  2.67741  2.69355  4.24690  2.90347  2.73739  3.18146  2.89801  2.37887  2.77519  2.98518  4.58477  3.61503
          0.02849  4.04853  4.54286  0.61958  0.77255  0.49751  0.93660
     15   2.58174  5.09284  2.55990  2.00239  4.40786  3.30043  3.55596  3.87566  2.31873  3.38215  4.14928  2.74018  3.78178  2.27216  2.63528  2.42590  2.85007  3.46879  5.53757  4.13879     15 e - - -
          2.68618  4.42225  2.77519  2.73123  3.46354  2.40513  3.72494  3.29354  2.67741  2.69355  4.24690  2.90347  2.73739  3.18146  2.89801  2.37887  2.77519  2.98518  4.58477  3.61503
          0.02632  4.04636  4.76870  0.61958  0.77255  0.49984  0.93300
     16   2.14107  4.21278  3.62779  3.05986  3.35271  3.60166  3.89080  2.24327  2.98720  2.34808  3.19934  3.41724  3.98416  3.07316  3.29717  2.74720  2.75070  2.11660  4.83848  3.59004     16 v - - -
          2.68618  4.42225  2.77519  2.73123  3.46354  2.40513  3.72494  3.29354  2.67741  2.69355  4.24690  2.90347  2.73739  3.18146  2.89801  2.37887  2.77519  2.98518  4.58477  3.61503
          0.02632  4.04636  4.76870  0.61958  0.77255  0.49656  0.93807
     17   2.84632  4.31735  4.42541  3.86653  3.35100  4.12888  4.50489  1.82168  3.74473  1.59864  3.18351  4.11212  4.45064  3.90721  3.94585  3.38320  3.15858  1.44673  5.12422  3.94739     17 v - - -
          2.68618  4.42225  2.77519  2.73123  3.46354  2.40513  3.72494  3.29354  2.67741  2.69355  4.24690  2.90347  2.73739  3.18146  2.89801  2.37887  2.77519  2.98518  4.58477  3.61503
          0.02627  4.04822  4.77056  0.61958  0.77255  0.49785  0.93608
     18   2.45675  4.45979  3.22989  2.64761  3.55786  3.44989  3.65958  3.00299  2.58713  2.42439  3.50989  3.09704  3.87067  2.89615  2.63601  2.57569  2.66750  2.70483  5.01501  2.97427     18 l - - -
          2.68618  4.42225  2.77519  2.73123  3.46354  2.40513  3.72494  3.29354  2.67741  2.69355  4.24690  2.90347  2.73739  3.18146  2.89801  2.37887  2.77519  2.98518  4.58477  3.61503
          0.03434  4.04822  4.11662  0.61958  0.77255  0.49785  0.93608
     19   2.35945  4.94565  2.84153  2.27252  4.23935  3.14302  3.56414  3.68289  2.24989  3.17376  4.00968  2.81883  3.78150  2.40809  2.49294  2.47919  2.76782  3.29889  5.40794  4.04813     19 k - - -
          2.68618  4.42225  2.77519  2.73123  3.46354  2.40513  3.72494  3.29354  2.67741  2.69355  4.24690  2.90347  2.73739  3.18146  2.89801  2.37887  2.77519  2.98518  4.58477  3.61503
          0.03505  4.04036  4.08342  0.61958  0.77255  0.50623  0.92323
     20   2.55954  4.93329  2.94008  2.36495  4.22334  3.29682  3.41070  3.61007  2.18704  3.17481  3.99453  2.82467  3.75483  2.33641  2.34201  2.46198  2.80873  3.24992  5.39092  3.91030     20 k - - -
          2.68618  4.42225  2.77519  2.73123  3.46354  2.40513  3.72494  3.29354  2.67741  2.69355  4.24690  2.90347  2.73739  3.18146  2.89801  2.37887  2.77519  2.98518  4.58477  3.61503
          0.23232  4.03202  1.66299  0.61958  0.77255  0.51115  0.91581
     21   2.44389  4.29764  3.30700  2.74436  3.34182  3.23602  3.62334  2.78720  2.68381  2.26672  3.23879  3.17077  3.80541  2.92227  3.03024  2.59975  2.66687  2.52179  4.87685  3.63128     21 l - - -
          2.68618  4.42225  2.77519  2.73123  3.46354  2.40513  3.72494  3.29354  2.67741  2.69355  4.24690  2.90347  2.73739  3.18146  2.89801  2.37887  2.77519  2.98518  4.58477  3.61503
          0.23663  3.83509  1.66540  0.61958  0.77255  0.40718  1.09520
     22   2.41496  4.65611  2.92825  2.41869  3.93653  3.14609  3.57867  3.33346  2.42456  2.93467  3.79444  2.90228  2.91019  2.74176  2.78052  2.44266  2.68330  2.95948  5.22611  3.91176     22 a - - -
          2.68618  4.42225  2.77519  2.73123  3.46354  2.40513  3.72494  3.29354  2.67741  2.69355  4.24690  2.90347  2.73739  3.18146  2.89801  2.37887  2.77519  2.98518  4.58477  3.61503
          0.03116  3.87991  4.60226  0.61958  0.77255  0.64289  0.74607
     23   2.32576  4.30404  3.30358  2.74582  3.43087  3.29145  3.73671  2.75078  2.70147  2.34005  3.35460  3.18344  3.68140  2.99909  3.06464  2.54354  2.71478  2.39789  4.89851  3.65346     23 a - - -
          2.68618  4.42225  2.77519  2.73123  3.46354  2.40513  3.72494  3.29354  2.67741  2.69355  4.24690  2.90347  2.73739  3.18146  2.89801  2.37887  2.77519  2.98518  4.58477  3.61503
          0.04644  3.88598  3.69494  0.61958  0.77255  0.56568  0.83927
     24   2.40263  4.65345  2.88759  2.42772  3.95969  3.09003  3.56674  3.35568  2.41411  2.91503  3.75988  2.89377  2.86797  2.67546  2.85392  2.43987  2.78973  3.01656  5.24170  3.91902     24 a - - -
          2.68618  4.42225  2.77519  2.73123  3.46354  2.40513  3.72494  3.29354  2.67741  2.69355  4.24690  2.90347  2.73739  3.18146  2.89801  2.37887  2.77519  2.98518  4.58477  3.61503
          0.23644  3.92671  1.65622  0.61958  0.77255  0.48752  0.95230
     25   2.31728  4.35335  2.99258  2.50165  3.80539  2.89756  3.65136  3.17019  2.49191  2.83145  3.67249  2.99206  3.37743  2.80174  2.90075  2.46573  2.63115  2.81578  5.13837  3.84609     25 a - - -
          2.68618  4.42225  2.77519  2.73123  3.46354  2.40513  3.72494  3.29354  2.67741  2.69355  4.24690  2.90347  2.73739  3.18146  2.89801  2.37887  2.77519  2.98518  4.58477  3.61503
          0.05000  3.82654  3.61244  0.61958  0.77255  0.67487  0.71177
     26   2.37708  4.38645  3.19844  2.59067  3.54784  3.35576  3.47185  2.87279  2.56095  2.60444  3.48400  3.09404  3.36084  2.91198  2.97153  2.62077  2.70645  2.64697  3.87947  3.53555     26 a - - -
          2.68618  4.42225  2.77519  2.73123  3.46354  2.40513  3.72494  3.29354  2.67741  2.69355  4.24690  2.90347  2.73739  3.18146  2.89801  2.37887  2.77519  2.98518  4.58477  3.61503
          0.04732  3.82205  3.71595  0.61958  0.77255  0.47849  0.96684
     27   2.20626  4.67778  2.92534  2.42178  3.91044  3.23523  3.56201  3.28089  2.40293  2.94187  3.77186  2.84293  3.53128  2.77550  2.82987  2.51289  2.73414  2.71915  5.21012  3.89443     27 a - - -
          2.68618  4.42225  2.77519  2.73123  3.46354  2.40513  3.72494  3.29354  2.67741  2.69355  4.24690  2.90347  2.73739  3.18146  2.89801  2.37887  2.77519  2.98518  4.58477  3.61503
          0.03100  3.96824  4.45541  0.61958  0.77255  0.54023  0.87375
     28   2.38949  4.89338  2.66526  2.31620  4.16806  2.91711  3.56348  3.60622  2.31341  3.08332  3.93288  2.75874  3.62412  2.56661  2.76302  2.48868  2.73946  3.21193  5.37322  3.87606     28 k - - -
          2.68618  4.42225  2.77519  2.73123  3.46354  2.40513  3.72494  3.29354  2.67741  2.69355  4.24690  2.90347  2.73739  3.18146  2.89801  2.37887  2.77519  2.98518  4.58477  3.61503
          0.03319  3.98870  4.25994  0.61958  0.77255  0.53674  0.87864
     29   2.17842  4.74302  2.92016  2.39076  3.99870  2.72289  3.60536  3.41136  2.33569  2.99744  3.84303  2.91087  3.47578  2.72744  2.84810  2.57147  2.79061  3.04431  5.26816  3.86317     29 a - - -
          2.68618  4.42225  2.77519  2.73123  3.46354  2.40513  3.72494  3.29354  2.67741  2.69355  4.24690  2.90347  2.73739  3.18146  2.89801  2.37887  2.77519  2.98518  4.58477  3.61503
          0.04606  3.99652  3.62546  0.61958  0.77255  0.47843  0.96695
     30   2.51219  4.85748  2.91098  2.34766  4.13087  3.39243  3.59114  3.53127  2.19368  3.12961  3.91835  2.91751  2.41129  2.67939  2.66891  2.60122  2.84402  3.15586  5.34669  4.01521     30 k - - -
          2.68618  4.42225  2.77519  2.73123  3.46354  2.40513  3.72494  3.29354  2.67741  2.69355  4.24690  2.90347  2.73739  3.18146  2.89801  2.37887  2.77519  2.98518  4.58477  3.61503
          0.03412  4.02301  4.15744  0.61958  0.77255  0.50272  0.92857
     31   2.60470  4.86087  2.76490  2.39102  4.22608  3.28819  3.60603  3.66372  2.45492  3.20122  4.05094  2.06254  2.64280  2.81870  2.77924  2.51458  2.87701  3.29868  5.44752  4.09856     31 n - - -
          2.68618  4.42225  2.77519  2.73123  3.46354  2.40513  3.72494  3.29354  2.67741  2.69355  4.24690  2.90347  2.73739  3.18146  2.89801  2.37887  2.77519  2.98518  4.58477  3.61503
          0.04620  4.02866  3.59889  0.61958  0.77255  0.47899  0.96604
     32   2.63202  5.03087  2.62388  2.19566  4.33048  3.19694  3.61216  3.78374  2.22013  3.32165  4.10848  2.53878  2.49367  2.69695  2.86165  2.58659  2.85100  3.40352  5.49808  4.11904     32 e - - -
          2.68618  4.42225  2.77519  2.73123  3.46354  2.40513  3.72494  3.29354  2.67741  2.69355  4.24690  2.90347  2.73739  3.18146  2.89801  2.37887  2.77519  2.98518  4.58477  3.61503
          0.02668  4.03314  4.75549  0.61958  0.77255  0.47832  0.96711
     33   3.25991  4.68232  4.60659  4.13575  3.12678  4.34816  4.74142  2.22236  3.89189  0.81819  2.99203  4.39068  4.66490  4.16848  4.05482  3.75454  3.52796  2.22219  5.16277  3.95365     33 l - - -
          2.68618  4.42225  2.77519  2.73123  3.46354  2.40513  3.72494  3.29354  2.67741  2.69355  4.24690  2.90347  2.73739  3.18146  2.89801  2.37887  2.77519  2.98518  4.58477  3.61503
          0.02613  4.05366  4.77600  0.61958  0.77255  0.49196  0.94527
     34   2.68749  4.27811  3.78943  3.21616  3.40788  3.72569  4.01645  2.31991  2.99368  2.15291  3.35083  3.55776  4.10145  3.39742  2.86608  3.00905  2.86804  1.57025  4.94950  3.73433     34 v - - -
          2.68618  4.42225  2.77519  2.73123  3.46354  2.40513  3.72494  3.29354  2.67741  2.69355  4.24690  2.90347  2.73739  3.18146  2.89801  2.37887  2.77519  2.98518  4.58477  3.61503
          0.02613  4.05366  4.77600  0.61958  0.77255  0.49196  0.94527
     35   2.82330  4.40039  4.32951  3.98608  3.69407  3.86854  4.78586  2.01790  3.85981  2.33816  3.60264  4.14136  4.42643  4.20535  4.06728  3.34098  3.24042  0.88637  5.52172  4.26119     35 v - - -
          2.68618  4.42225  2.77519  2.73123  3.46354  2.40513  3.72494  3.29354  2.67741  2.69355  4.24690  2.90347  2.73739  3.18146  2.89801  2.37887  2.77519  2.98518  4.58477  3.61503
          0.02613  4.05366  4.77600  0.61958  0.77255  0.49196  0.94527
     36   2.61959  4.77599  2.68863  2.47066  4.36175  3.21805  3.83460  3.85599  2.68444  3.44590  4.27943  1.62601  3.81974  2.92855  3.11102  1.98893  2.93840  3.42962  5.61587  4.25522     36 n - - -
          2.68618  4.42225  2.77519  2.73123  3.46354  2.40513  3.72494  3.29354  2.67741  2.69355  4.24690  2.90347  2.73739  3.18146  2.89801  2.37887  2.77519  2.98518  4.58477  3.61503
          0.02613  4.05366  4.77600  0.61958  0.77255  0.49196  0.94527
     37   2.94901  4.33267  4.55551  4.04505  3.58242  4.19064  4.74407  1.26229  3.92714  2.23293  3.43242  4.26022  4.56292  4.20701  4.13797  3.39636  3.11958  1.34877  5.38679  4.17475     37 i - - -
          2.68618  4.42225  2.77519  2.73123  3.46354  2.40513  3.72494  3.29354  2.67741  2.69355  4.24690  2.90347  2.73739  3.18146  2.89801  2.37887  2.77519  2.98518  4.58477  3.61503
          0.02613  4.05366  4.77600  0.61958  0.77255  0.49196  0.94527
     38   2.41320  4.33406  3.37383  3.20177  4.26186  3.06107  4.30471  3.81085  3.28792  3.51832  4.43152  3.39470  3.81561  3.62359  3.56572  0.84727  2.90758  3.30577  5.62046  4.34740     38 s - - -
          2.68618  4.42225  2.77519  2.73123  3.46354  2.40513  3.72494  3.29354  2.67741  2.69355  4.24690  2.90347  2.73739  3.18146  2.89801  2.37887  2.77519  2.98518  4.58477  3.61503
          0.02613  4.05366  4.77600  0.61958  0.77255  0.49196  0.94527
     39   0.89651  4.20131  3.55767  3.34587  4.23796  3.01498  4.36866  3.44036  3.37357  3.31095  4.24795  3.44064  3.78135  3.68978  3.62824  2.42607  2.80512  3.00712  5.65953  4.43342     39 a - - -
          2.68618  4.42225  2.77519  2.73123  3.46354  2.40513  3.72494  3.29354  2.67741  2.69355  4.24690  2.90347  2.73739  3.18146  2.89801  2.37887  2.77519  2.98518  4.58477  3.61503
          0.02613  4.05366  4.77600  0.61958  0.77255  0.49196  0.94527
     40   3.22010  5.03953  3.73023  3.20791  4.44054  3.66864  3.97070  3.99788  2.33110  3.48101  4.47955  3.55217  4.16521  3.18473  0.73391  3.29744  3.47550  3.71476  5.45179  4.33187     40 r - - -
          2.68618  4.42225  2.77519  2.73123  3.46354  2.40513  3.72494  3.29354  2.67741  2.69355  4.24690  2.90347  2.73739  3.18146  2.89801  2.37887  2.77519  2.98518  4.58477  3.61503
          0.02613  4.05366  4.77600  0.61958  0.77255  0.49196  0.94527
     41   3.21259  4.99158  3.32083  3.10248  3.42611  3.61315  0.81148  3.94365  2.94125  3.41319  4.47313  3.50305  4.17742  3.47209  3.19427  3.28269  3.52361  3.67549  4.88796  3.37260     41 h - - -
          2.68618  4.42225  2.77519  2.73123  3.46354  2.40513  3.72494  3.29354  2.67741  2.69355  4.24690  2.90347  2.73739  3.18146  2.89801  2.37887  2.77519  2.98518  4.58477  3.61503
          0.02613  4.05366  4.77600  0.61958  0.77255  0.49196  0.94527
     42   2.66210  2.26599  4.35489  3.79075  3.34074  3.93547  4.35348  1.90147  3.66898  2.16740  2.95246  3.98087  4.30521  3.89603  3.84683  3.25663  3.01526  1.65454  4.99069  3.80163     42 v - - -
          2.68618  4.42225  2.77519  2.73123  3.46354  2.40513  3.72494  3.29354  2.67741  2.69355  4.24690  2.90347  2.73739  3.18146  2.89801  2.37887  2.77519  2.98518  4.58477  3.61503
          0.02613  4.05366  4.77600  0.61958  0.77255  0.49196  0.94527
     43   3.21259  4.99158  3.32083  3.10248  3.42611  3.61315  0.81148  3.94365  2.94125  3.41319  4.47313  3.50305  4.17742  3.47209  3.19427  3.28269  3.52361  3.67549  4.88796  3.37260     43 h - - -
          2.68618  4.42225  2.77519  2.73123  3.46354  2.40513  3.72494  3.29354  2.67741  2.69355  4.24690  2.90347  2.73739  3.18146  2.89801  2.37887  2.77519  2.98518  4.58477  3.61503
          0.02613  4.05366  4.77600  0.61958  0.77255  0.49196  0.94527
     44   3.25076  4.62462  4.72669  4.20096  3.17566  4.44823  4.82362  2.05391  4.01952  0.90534  3.00345  4.46650  4.70806  4.23197  4.18467  3.81786  3.49857  1.95750  5.22801  4.08389     44 l - - -
          2.68618  4.42225  2.77519  2.73123  3.46354  2.40513  3.72494  3.29354  2.67741  2.69355  4.24690  2.90347  2.73739  3.18146  2.89801  2.37887  2.77519  2.98518  4.58477  3.61503
          0.02613  4.05366  4.77600  0.61958  0.77255  0.49196  0.94527
     45   2.23918  3.82390  3.62520  3.19419  4.07581  3.04932  4.15935  3.40316  3.12727  3.15140  4.00785  3.36000  3.74768  3.44413  3.40188  1.85201  1.44463  2.97551  5.45885  4.24571     45 t - - -
          2.68618  4.42225  2.77519  2.73123  3.46354  2.40513  3.72494  3.29354  2.67741  2.69355  4.24690  2.90347  2.73739  3.18146  2.89801  2.37887  2.77519  2.98518  4.58477  3.61503
          0.02613  4.05366  4.77600  0.61958  0.77255  0.49196  0.94527
     46   2.65005  5.15350  2.03808  2.19496  4.46248  3.33519  3.62868  3.93328  2.41177  3.44359  4.22411  2.80931  3.14467  2.13475  2.82990  2.65608  2.92847  3.52862  5.60522  4.19516     46 d - - -
          2.68618  4.42225  2.77519  2.73123  3.46354  2.40513  3.72494  3.29354  2.67741  2.69355  4.24690  2.90347  2.73739  3.18146  2.89801  2.37887  2.77519  2.98518  4.58477  3.61503
          0.02613  4.05366  4.77600  0.61958  0.77255  0.49196  0.94527
     47   2.49050  5.13939  2.50413  1.54872  4.44123  3.29823  3.65092  3.89944  2.43054  3.42616  4.22329  2.82265  3.81987  2.58952  2.79728  2.65863  2.97647  3.51229  5.60026  4.20316     47 e - - -
          2.68618  4.42225  2.77519  2.73123  3.46354  2.40513  3.72494  3.29354  2.67741  2.69355  4.24690  2.90347  2.73739  3.18146  2.89801  2.37887  2.77519  2.98518  4.58477  3.61503
          0.02613  4.05366  4.77600  0.61958  0.77255  0.49196  0.94527
     48   2.27443  4.97491  2.28009  2.32076  4.26914  3.33834  2.29117  3.72850  2.48872  3.29549  4.10278  2.79877  3.81114  2.79959  2.97022  2.61655  2.89617  3.36446  5.48724  4.11303     48 a - - -
          2.68618  4.42225  2.77519  2.73123  3.46354  2.40513  3.72494  3.29354  2.67741  2.69355  4.24690  2.90347  2.73739  3.18146  2.89801  2.37887  2.77519  2.98518  4.58477  3.61503
          0.02613  4.05366  4.77600  0.61958  0.77255  0.49196  0.94527
     49   3.03329  4.41022  4.57092  4.03575  3.44118  4.21470  4.72396  1.87233  3.89448  1.74816  3.18150  4.28766  4.60255  4.16710  4.10540  3.63077  3.28836  1.12251  5.31618  4.11520     49 v - - -
          2.68618  4.42225  2.77519  2.73123  3.46354  2.40513  3.72494  3.29354  2.67741  2.69355  4.24690  2.90347  2.73739  3.18146  2.89801  2.37887  2.77519  2.98518  4.58477  3.61503
          0.02613  4.05366  4.77600  0.61958  0.77255  0.49196  0.94527
     50   2.78625  5.31377  2.21657  1.23971  4.60976  3.28976  3.73518  4.08476  2.63753  3.56200  4.44667  2.72898  3.85358  2.84105  3.13344  2.78719  3.12966  3.66129  5.79187  4.34872     50 e - - -
          2.68618  4.42225  2.77519  2.73123  3.46354  2.40513  3.72494  3.29354  2.67741  2.69355  4.24690  2.90347  2.73739  3.18146  2.89801  2.37887  2.77519  2.98518  4.58477  3.61503
          0.02613  4.05366  4.77600  0.61958  0.77255  0.49196  0.94527
     51   2.42676  4.36363  3.34487  2.71026  3.51694  3.51952  3.76146  2.44187  2.57746  2.56633  3.39875  3.21182  3.90216  2.96191  2.97010  2.70967  2.47909  2.34932  4.93820  3.69164     51 v - - -
          2.68618  4.42225  2.77519  2.73123  3.46354  2.40513  3.72494  3.29354  2.67741  2.69355  4.24690  2.90347  2.73739  3.18146  2.89801  2.37887  2.77519  2.98518  4.58477  3.61503
          0.02613  4.05366  4.77600  0.61958  0.77255  0.48503  0.95627
     52   3.32252  4.72892  4.62253  4.15996  3.03265  4.39738  4.71140  2.26739  3.91712  0.77566  2.95944  4.41824  4.69341  4.18187  4.07294  3.81429  3.58142  2.37168  5.09055  3.83640     52 l - - -
          2.68618  4.42225  2.77519  2.73123  3.46354  2.40513  3.72494  3.29354  2.67741  2.69355  4.24690  2.90347  2.73739  3.18146  2.89801  2.37887  2.77519  2.98518  4.58477  3.61503
          0.02602  4.05756  4.77991  0.61958  0.77255  0.48770  0.95201
     53   3.51328  4.83568  4.51678  4.19746  0.88763  4.30626  3.68454  3.03851  4.05632  2.35014  3.68207  4.10922  4.65664  4.12380  4.13814  3.71994  3.76266  3.02672  3.85910  2.07736     53 f - - -
          2.68618  4.42225  2.77519  2.73123  3.46354  2.40513  3.72494  3.29354  2.67741  2.69355  4.24690  2.90347  2.73739  3.18146  2.89801  2.37887  2.77519  2.98518  4.58477  3.61503
          0.02602  4.05756  4.77991  0.61958  0.77255  0.48770  0.95201
     54   2.91132  4.66454  3.62270  3.54752  4.67912  0.49317  4.65294  4.32724  3.75375  3.95699  4.93689  3.78753  4.06139  4.06354  3.96605  3.08914  3.40697  3.81981  5.72175  4.78853     54 G - - -
          2.68618  4.42225  2.77519  2.73123  3.46354  2.40513  3.72494  3.29354  2.67741  2.69355  4.24690  2.90347  2.73739  3.18146  2.89801  2.37887  2.77519  2.98518  4.58477  3.61503
          0.02602  4.05756  4.77991  0.61958  0.77255  0.48770  0.95201
     55   2.57419  4.92539  2.92328  2.44905  4.25268  3.42380  3.62579  3.66947  1.87279  3.22555  4.03516  2.95753  2.46634  2.73637  2.52442  2.66710  2.86275  3.30134  5.41217  4.09023     55 k - - -
          2.68618  4.42225  2.77519  2.73123  3.46354  2.40513  3.72494  3.29354  2.67741  2.69355  4.24690  2.90347  2.73739  3.18146  2.89801  2.37887  2.77519  2.98518  4.58477  3.61503
          0.03528  4.05756  4.05306  0.61958  0.77255  0.48770  0.95201
     56   2.48556  4.50591  2.78744  2.80031  4.44326  1.03087  4.15551  3.93901  3.15324  3.61458  4.48166  3.10503  3.81940  3.41498  3.52684  2.63889  2.97394  3.43042  5.73468  4.45976     56 g - - -
          2.68618  4.42225  2.77519  2.73123  3.46354  2.40513  3.72494  3.29354  2.67741  2.69355  4.24690  2.90347  2.73739  3.18146  2.89801  2.37887  2.77519  2.98518  4.58477  3.61503
          0.02626  4.04855  4.77089  0.61958  0.77255  0.48160  0.96180
     57   2.27457  4.70469  3.00802  2.48687  3.92278  3.43238  2.76173  3.33149  2.40884  2.95726  3.78953  2.99105  3.78271  2.81490  2.67072  2.43755  2.81729  3.00145  5.21919  3.33359     57 a - - -
          2.68618  4.42225  2.77519  2.73123  3.46354  2.40513  3.72494  3.29354  2.67741  2.69355  4.24690  2.90347  2.73739  3.18146  2.89801  2.37887  2.77519  2.98518  4.58477  3.61503
          0.02602  4.05756  4.77991  0.61958  0.77255  0.48770  0.95201
     58   2.61306  4.93432  2.90552  2.19273  4.22064  3.38771  3.59547  3.65143  2.12449  3.20624  4.00021  2.91102  3.80535  2.34881  2.66531  2.61620  2.42711  3.03811  5.39892  4.05008     58 k - - -
          2.68618  4.42225  2.77519  2.73123  3.46354  2.40513  3.72494  3.29354  2.67741  2.69355  4.24690  2.90347  2.73739  3.18146  2.89801  2.37887  2.77519  2.98518  4.58477  3.61503
          0.02602  4.05756  4.77991  0.61958  0.77255  0.48770  0.95201
     59   3.36871  4.77827  4.48595  4.13040  3.21595  4.21530  4.72839  2.43395  3.89637  0.67676  3.18781  4.38788  4.62123  4.22009  4.04062  3.81348  3.65588  2.51863  5.15846  3.92325     59 L - - -
          2.68618  4.42225  2.77519  2.73123  3.46354  2.40513  3.72494  3.29354  2.67741  2.69355  4.24690  2.90347  2.73739  3.18146  2.89801  2.37887  2.77519  2.98518  4.58477  3.61503
          0.02602  4.05756  4.77991  0.61958  0.77255  0.48770  0.95201
     60   2.67412  4.88494  2.82166  2.13294  4.16688  3.39832  3.64145  3.57965  2.34614  3.17072  3.99776  2.91652  3.84363  2.72428  2.79869  2.64319  1.88175  3.23792  5.39614  4.06743     60 t - - -
          2.68618  4.42225  2.77519  2.73123  3.46354  2.40513  3.72494  3.29354  2.67741  2.69355  4.24690  2.90347  2.73739  3.18146  2.89801  2.37887  2.77519  2.98518  4.58477  3.61503
          0.02602  4.05756  4.77991  0.61958  0.77255  0.48770  0.95201
     61   2.54153  4.50643  3.17598  2.62163  3.79618  3.42257  3.79348  3.02759  2.57020  2.81712  3.70874  3.14685  2.08881  3.02527  3.02216  2.72375  2.85977  2.34149  5.17439  3.90598     61 p - - -
          2.68618  4.42225  2.77519  2.73123  3.46354  2.40513  3.72494  3.29354  2.67741  2.69355  4.24690  2.90347  2.73739  3.18146  2.89801  2.37887  2.77519  2.98518  4.58477  3.61503
          0.02602  4.05756  4.77991  0.61958  0.77255  0.48770  0.95201
     62   2.54261  4.64448  2.82300  2.39470  3.69149  3.36981  3.23233  3.23241  2.43998  2.81665  2.63188  3.00804  3.82722  2.73603  2.93420  2.65268  2.79929  2.93431  5.17104  3.70477     62 e - - -
          2.68618  4.42225  2.77519  2.73123  3.46354  2.40513  3.72494  3.29354  2.67741  2.69355  4.24690  2.90347  2.73739  3.18146  2.89801  2.37887  2.77519  2.98518  4.58477  3.61503
          0.02602  4.05756  4.77991  0.61958  0.77255  0.48770  0.95201
     63   3.08438  5.18689  3.44800  2.82408  4.63966  3.67987  3.65594  3.99879  1.07787  3.44546  4.32383  3.22742  4.06430  2.79468  1.91105  3.08151  3.25845  3.68084  5.48461  4.31452     63 k - - -
          2.68618  4.42225  2.77519  2.73123  3.46354  2.40513  3.72494  3.29354  2.67741  2.69355  4.24690  2.90347  2.73739  3.18146  2.89801  2.37887  2.77519  2.98518  4.58477  3.61503
          0.02602  4.05756  4.77991  0.61958  0.77255  0.48770  0.95201
     64   2.54841  4.81023  2.33876  2.33501  4.03001  3.32113  3.61448  3.47667  2.41155  3.07324  3.77817  2.85862  3.44347  2.76182  2.79883  2.54199  2.81072  3.14744  3.33067  3.96903     64 e - - -
          2.68618  4.42225  2.77519  2.73123  3.46354  2.40513  3.72494  3.29354  2.67741  2.69355  4.24690  2.90347  2.73739  3.18146  2.89801  2.37887  2.77519  2.98518  4.58477  3.61503
          0.02602  4.05756  4.77991  0.61958  0.77255  0.48770  0.95201
     65   3.36871  4.77827  4.48595  4.13040  3.21595  4.21530  4.72839  2.43395  3.89637  0.67676  3.18781  4.38788  4.62123  4.22009  4.04062  3.81348  3.65588  2.51863  5.15846  3.92325     65 L - - -
          2.68618  4.42225  2.77519  2.73123  3.46354  2.40513  3.72494  3.29354  2.67741  2.69355  4.24690  2.90347  2.73739  3.18146  2.89801  2.37887  2.77519  2.98518  4.58477  3.61503
          0.02602  4.05756  4.77991  0.61958  0.77255  0.48770  0.95201
     66   3.50050  4.86950  4.31785  3.98532  1.98627  4.23039  3.54015  3.32428  3.83321  2.71682  3.95801  3.94767  4.59420  3.96730  3.96730  3.61742  3.74624  3.22353  3.73942  0.85486     66 y - - -
          2.68618  4.42225  2.77519  2.73123  3.46354  2.40513  3.72494  3.29354  2.67741  2.69355  4.24690  2.90347  2.73739  3.18146  2.89801  2.37887  2.77519  2.98518  4.58477  3.61503
          0.02602  4.05756  4.77991  0.61958  0.77255  0.48770  0.95201
     67   2.81194  4.85990  3.11226  2.68498  3.94527  3.50422  3.75798  3.43953  2.38077  2.95425  3.64180  3.14173  3.96649  1.40556  2.68327  2.87056  3.06852  3.20383  5.28636  3.94930     67 q - - -
          2.68618  4.42225  2.77519  2.73123  3.46354  2.40513  3.72494  3.29354  2.67741  2.69355  4.24690  2.90347  2.73739  3.18146  2.89801  2.37887  2.77519  2.98518  4.58477  3.61503
          0.02602  4.05756  4.77991  0.61958  0.77255  0.48770  0.95201
     68   2.70178  5.27209  1.61837  1.93219  4.56959  3.24687  3.60683  4.05257  2.45791  3.56105  4.35823  2.75998  3.62762  2.79952  3.08475  2.71689  2.85268  3.61453  5.72813  4.28844     68 d - - -
          2.68618  4.42225  2.77519  2.73123  3.46354  2.40513  3.72494  3.29354  2.67741  2.69355  4.24690  2.90347  2.73739  3.18146  2.89801  2.37887  2.77519  2.98518  4.58477  3.61503
          0.02602  4.05756  4.77991  0.61958  0.77255  0.48770  0.95201
     69   2.47617  4.48004  2.75603  2.77229  4.42414  1.13992  4.11464  3.84380  3.09510  3.53209  4.39085  3.14247  3.80095  3.35724  3.48242  2.60011  2.70532  3.35417  5.72852  4.45095     69 g - - -
          2.68618  4.42225  2.77519  2.73123  3.46354  2.40513  3.72494  3.29354  2.67741  2.69355  4.24690  2.90347  2.73739  3.18146  2.89801  2.37887  2.77519  2.98518  4.58477  3.61503
          0.02602  4.05756  4.77991  0.61958  0.77255  0.48455  0.95704
     70   2.50828  4.54071  2.97914  2.50583  2.66334  3.47098  3.63348  3.10228  2.59480  2.76879  3.63206  3.02698  3.86409  2.52601  3.01403  2.70661  2.82454  2.83979  5.04689  2.99636     70 e - - -
          2.68618  4.42225  2.77519  2.73123  3.46354  2.40513  3.72494  3.29354  2.67741  2.69355  4.24690  2.90347  2.73739  3.18146  2.89801  2.37887  2.77519  2.98518  4.58477  3.61503
          0.02598  4.05932  4.78167  0.61958  0.77255  0.48576  0.95510
     71   3.63856  4.87526  4.63738  4.31867  1.22087  4.39730  3.49297  3.34332  4.16330  2.68755  3.93885  4.08200  4.70464  4.13615  4.19895  3.76265  3.85975  3.26100  3.63523  1.20051     71 y - - -
          2.68618  4.42225  2.77519  2.73123  3.46354  2.40513  3.72494  3.29354  2.67741  2.69355  4.24690  2.90347  2.73739  3.18146  2.89801  2.37887  2.77519  2.98518  4.58477  3.61503
          0.02598  4.05932  4.78167  0.61958  0.77255  0.48576  0.95510
     72   0.77468  4.29538  3.66161  3.46617  4.24747  3.11404  4.46482  3.40163  3.48749  3.27423  4.28873  3.56556  3.87135  3.81216  3.72236  2.64570  2.93624  3.02334  5.65576  4.47818     72 a - - -
          2.68618  4.42225  2.77519  2.73123  3.46354  2.40513  3.72494  3.29354  2.67741  2.69355  4.24690  2.90347  2.73739  3.18146  2.89801  2.37887  2.77519  2.98518  4.58477  3.61503
          0.02598  4.05932  4.78167  0.61958  0.77255  0.48576  0.95510
     73   0.95294  4.17666  3.54160  3.30791  4.28120  2.98134  4.33892  3.56458  3.34651  3.37674  4.25977  3.40392  3.74826  3.64688  3.61489  2.20458  2.76479  3.07947  5.67361  4.45802     73 a - - -
          2.68618  4.42225  2.77519  2.73123  3.46354  2.40513  3.72494  3.29354  2.67741  2.69355  4.24690  2.90347  2.73739  3.18146  2.89801  2.37887  2.77519  2.98518  4.58477  3.61503
          0.02598  4.05932  4.78167  0.61958  0.77255  0.48576  0.95510
     74   2.68025  5.12460  2.75421  1.79515  4.45126  3.40170  3.55627  3.89437  1.84720  3.40038  4.19431  2.78913  3.83997  2.68121  2.67384  2.69802  2.83015  3.51044  5.54675  4.18781     74 e - - -
          2.68618  4.42225  2.77519  2.73123  3.46354  2.40513  3.72494  3.29354  2.67741  2.69355  4.24690  2.90347  2.73739  3.18146  2.89801  2.37887  2.77519  2.98518  4.58477  3.61503
          0.02598  4.05932  4.78167  0.61958  0.77255  0.48576  0.95510
     75   2.83267  5.26691  2.47902  1.43347  4.57078  3.34728  3.71449  4.03542  2.48453  3.54846  4.38899  2.83480  3.87791  2.11103  2.91537  2.80904  3.12270  3.65681  5.70808  4.31243     75 e - - -
          2.68618  4.42225  2.77519  2.73123  3.46354  2.40513  3.72494  3.29354  2.67741  2.69355  4.24690  2.90347  2.73739  3.18146  2.89801  2.37887  2.77519  2.98518  4.58477  3.61503
          0.02598  4.05932  4.78167  0.61958  0.77255  0.48576  0.95510
     76   2.43434  4.41321  3.27840  2.80425  3.86793  3.30414  3.86025  3.21836  2.71530  2.91967  3.60278  3.13495  3.83844  3.02060  3.01857  2.48363  1.56174  2.88434  5.23190  3.97547     76 t - - -
          2.68618  4.42225  2.77519  2.73123  3.46354  2.40513  3.72494  3.29354  2.67741  2.69355  4.24690  2.90347  2.73739  3.18146  2.89801  2.37887  2.77519  2.98518  4.58477  3.61503
          0.02598  4.05932  4.78167  0.61958  0.77255  0.48576  0.95510
     77   3.04469  4.44304  4.59691  4.12877  3.54725  4.24452  4.85626  1.83472  3.96436  2.03194  3.42096  4.34672  4.64087  4.28659  4.17724  3.64572  3.33650  0.94535  5.46050  4.20177     77 v - - -
          2.68618  4.42225  2.77519  2.73123  3.46354  2.40513  3.72494  3.29354  2.67741  2.69355  4.24690  2.90347  2.73739  3.18146  2.89801  2.37887  2.77519  2.98518  4.58477  3.61503
          0.02598  4.05932  4.78167  0.61958  0.77255  0.48576  0.95510
     78   2.21707  4.30110  3.43130  2.90994  3.59480  3.40802  3.87070  2.90844  2.84767  2.65161  2.42791  3.13867  3.88633  3.15971  3.19437  2.63148  2.12747  2.65345  5.02568  3.78967     78 t - - -
          2.68618  4.42225  2.77519  2.73123  3.46354  2.40513  3.72494  3.29354  2.67741  2.69355  4.24690  2.90347  2.73739  3.18146  2.89801  2.37887  2.77519  2.98518  4.58477  3.61503
          0.02598  4.05932  4.78167  0.61958  0.77255  0.48576  0.95510
     79   3.14833  4.45471  4.84927  4.30150  3.31589  4.49212  4.90382  1.59142  4.19462  1.46414  3.07632  4.52672  4.73487  4.37031  4.35078  3.84226  3.38659  1.37533  5.33230  4.19746     79 v - - -
          2.68618  4.42225  2.77519  2.73123  3.46354  2.40513  3.72494  3.29354  2.67741  2.69355  4.24690  2.90347  2.73739  3.18146  2.89801  2.37887  2.77519  2.98518  4.58477  3.61503
          0.02598  4.05932  4.78167  0.61958  0.77255  0.48576  0.95510
     80   3.00004  4.36634  4.58716  4.05685  3.37576  4.26398  4.72041  1.56391  3.93664  2.09731  3.33890  4.28852  4.59222  4.19536  3.97826  3.61292  3.25580  1.13610  5.31011  4.09845     80 v - - -
          2.68618  4.42225  2.77519  2.73123  3.46354  2.40513  3.72494  3.29354  2.67741  2.69355  4.24690  2.90347  2.73739  3.18146  2.89801  2.37887  2.77519  2.98518  4.58477  3.61503
          0.02598  4.05932  4.78167  0.61958  0.77255  0.48576  0.95510
     81   2.91386  4.66681  3.62558  3.55067  4.68207  0.49134  4.65590  4.33070  3.75713  3.96020  4.94018  3.79043  4.06371  4.06679  3.96916  3.09173  3.40964  3.82294  5.72415  4.79157     81 G - - -
          2.68618  4.42225  2.77519  2.73123  3.46354  2.40513  3.72494  3.29354  2.67741  2.69355  4.24690  2.90347  2.73739  3.18146  2.89801  2.37887  2.77519  2.98518  4.58477  3.61503
          0.02598  4.05932  4.78167  0.61958  0.77255  0.48576  0.95510
     82   2.56176  4.46696  3.28620  3.12045  4.24392  3.17241  4.26273  3.71774  3.18573  3.40360  4.38198  3.39483  0.96062  3.56811  3.46768  2.68188  2.98461  3.30422  5.59041  4.34044     82 p - - -
          2.68618  4.42225  2.77519  2.73123  3.46354  2.40513  3.72494  3.29354  2.67741  2.69355  4.24690  2.90345  2.73739  3.18146  2.89801  2.37887  2.77519  2.98518  4.58477  3.61503
          0.03022  3.84523  4.78167  0.60045  0.79532  0.48576  0.95510
     83   3.07888  5.11255  3.51543  2.89268  4.55164  3.67677  3.68124  3.92544  1.85288  3.40156  4.29771  3.27086  4.07852  2.83184  1.09338  3.06966  3.26729  3.61921  5.45376  4.28322     84 r - - -
          2.68618  4.42225  2.77519  2.73123  3.46354  2.40513  3.72494  3.29354  2.67741  2.69355  4.24690  2.90347  2.73739  3.18146  2.89801  2.37887  2.77519  2.98518  4.58477  3.61503
          0.02598  4.05932  4.78167  0.61958  0.77255  0.48576  0.95510
     84   2.71308  5.00148  2.96907  2.45461  4.32373  3.39808  3.51298  3.74289  2.06975  3.27122  4.03779  2.88383  3.85388  2.61075  1.95000  2.23511  2.93220  3.38649  5.43011  4.11318     85 r - - -
          2.68618  4.42225  2.77519  2.73123  3.46354  2.40513  3.72494  3.29354  2.67741  2.69355  4.24690  2.90347  2.73739  3.18146  2.89801  2.37887  2.77519  2.98518  4.58477  3.61503
          0.02598  4.05932  4.78167  0.61958  0.77255  0.48576  0.95510
     85   3.10828  5.10088  3.55348  2.94711  4.52859  3.67968  3.72504  3.93086  1.92663  3.41007  4.32607  3.31739  4.09758  2.88464  1.01265  3.13893  3.30591  3.63153  5.45255  4.28995     86 r - - -
          2.68618  4.42225  2.77519  2.73123  3.46354  2.40513  3.72494  3.29354  2.67741  2.69355  4.24690  2.90347  2.73739  3.18146  2.89801  2.37887  2.77519  2.98518  4.58477  3.61503
          0.02598  4.05932  4.78167  0.61958  0.77255  0.48576  0.95510
     86   3.02708  4.42461  4.51499  3.95376  3.26337  4.23274  4.59520  1.98116  3.82695  1.73540  1.75481  4.21435  4.52509  4.04250  4.01835  3.55727  3.19558  1.69789  5.14756  4.01088     87 v - - -
          2.68618  4.42225  2.77519  2.73123  3.46354  2.40513  3.72494  3.29354  2.67741  2.69355  4.24690  2.90347  2.73739  3.18146  2.89801  2.37887  2.77519  2.98518  4.58477  3.61503
          0.02598  4.05932  4.78167  0.61958  0.77255  0.48576  0.95510
     87   3.27379  4.58568  4.87948  4.35510  3.24398  4.56777  4.94362  1.35624  4.18994  1.20058  3.06155  4.60020  4.79227  4.37994  4.33444  3.94443  3.51329  1.96203  5.29985  4.15629     88 l - - -
          2.68618  4.42225  2.77519  2.73123  3.46354  2.40513  3.72494  3.29354  2.67741  2.69355  4.24690  2.90347  2.73739  3.18146  2.89801  2.37887  2.77519  2.98518  4.58477  3.61503
          0.02598  4.05932  4.78167  0.61958  0.77255  0.48576  0.95510
     88   2.56002  4.67455  2.82490  2.37653  4.24475  3.14567  3.81328  3.66917  2.66523  3.28293  4.11074  2.93538  1.95459  2.99496  3.09666  2.06431  2.83146  3.27513  5.51461  4.19385     89 p - - -
          2.68618  4.42225  2.77519  2.73123  3.46354  2.40513  3.72494  3.29354  2.67741  2.69355  4.24690  2.90347  2.73739  3.18146  2.89801  2.37887  2.77519  2.98518  4.58477  3.61503
          0.02598  4.05932  4.78167  0.61958  0.77255  0.48576  0.95510
     89   2.67086  5.04934  2.54473  2.22365  4.36675  3.14960  3.66271  3.81884  2.41459  3.36695  4.16762  1.88658  3.75907  2.77707  2.97796  2.38633  2.75226  3.43923  5.56065  4.17193     90 n - - -
          2.68618  4.42225  2.77519  2.73123  3.46354  2.40513  3.72494  3.29354  2.67741  2.69355  4.24690  2.90347  2.73739  3.18146  2.89801  2.37887  2.77519  2.98518  4.58477  3.61503
          0.02598  4.05932  4.78167  0.61958  0.77255  0.48576  0.95510
     90   3.08444  4.45147  4.64115  4.10949  3.39913  4.33817  4.78469  1.90705  3.96405  1.53157  3.16360  4.35789  4.64490  4.21994  4.16177  3.69390  3.29630  1.20236  5.32709  4.14818     91 v - - -
          2.68618  4.42225  2.77519  2.73123  3.46354  2.40513  3.72494  3.29354  2.67741  2.69355  4.24690  2.90347  2.73739  3.18146  2.89801  2.37887  2.77519  2.98518  4.58477  3.61503
          0.02598  4.05932  4.78167  0.61958  0.77255  0.48576  0.95510
     91   3.22730  5.04579  3.73809  3.21490  4.44830  3.67440  3.97594  4.00627  2.33490  3.48837  4.48698  3.55860  4.17089  3.18988  0.72719  3.30451  3.48244  3.72295  5.45736  4.33865     92 r - - -
          2.68618  4.42225  2.77519  2.73123  3.46354  2.40513  3.72494  3.29354  2.67741  2.69355  4.24690  2.90347  2.73739  3.18146  2.89801  2.37887  2.77519  2.98518  4.58477  3.61503
          0.02598  4.05932  4.78167  0.61958  0.77255  0.48576  0.95510
     92   3.13135  4.43512  4.87244  4.38049  3.60700  4.49810  5.09118  1.24960  4.27044  2.10225  3.40699  4.59123  4.80596  4.53246  4.46381  3.89147  3.39813  1.16064  5.58679  4.38164     93 v - - -
          2.68618  4.42225  2.77519  2.73123  3.46354  2.40513  3.72494  3.29354  2.67741  2.69355  4.24690  2.90347  2.73739  3.18146  2.89801  2.37887  2.77519  2.98518  4.58477  3.61503
          0.02598  4.05932  4.78167  0.61958  0.77255  0.48576  0.95510
     93   3.37083  4.77991  4.48877  4.13332  3.21684  4.21751  4.73076  2.43501  3.89927  0.67512  3.18829  4.39063  4.62319  4.22256  4.04320  3.81602  3.65795  2.52014  5.15990  3.92507     94 L - - -
          2.68618  4.42225  2.77519  2.73123  3.46354  2.40513  3.72494  3.29354  2.67741  2.69355  4.24690  2.90347  2.73739  3.18146  2.89801  2.37887  2.77519  2.98518  4.58477  3.61503
          0.02598  4.05932  4.78167  0.61958  0.77255  0.48576  0.95510
     94   2.91386  4.66681  3.62558  3.55067  4.68207  0.49134  4.65590  4.33070  3.75713  3.96020  4.94018  3.79043  4.06371  4.06679  3.96916  3.09173  3.40964  3.82294  5.72415  4.79157     95 G - - -
          2.68618  4.42225  2.77519  2.73123  3.46354  2.40513  3.72494  3.29354  2.67741  2.69355  4.24690  2.90347  2.73739  3.18146  2.89801  2.37887  2.77519  2.98518  4.58477  3.61503
          0.02598  4.05932  4.78167  0.61958  0.77255  0.48576  0.95510
     95   3.01826  4.74034  3.64628  3.51509  4.48792  3.41746  4.57400  4.08544  3.58918  3.69034  4.75067  3.80118  0.54346  3.97219  3.81029  3.19244  3.47526  3.70879  5.61934  4.61233     96 P - - -
          2.68618  4.42225  2.77519  2.73123  3.46354  2.40513  3.72494  3.29354  2.67741  2.69355  4.24690  2.90347  2.73739  3.18146  2.89801  2.37887  2.77519  2.98518  4.58477  3.61503
          0.02598  4.05932  4.78167  0.61958  0.77255  0.48576  0.95510
     96   2.41111  2.03646  3.89745  3.39685  3.60763  3.30132  4.15711  2.73604  3.27755  2.63229  3.42970  3.54822  3.83556  3.56643  3.52689  2.64434  1.94281  2.39772  5.10362  3.90243     97 t - - -
          2.68618  4.42225  2.77519  2.73123  3.46354  2.40513  3.72494  3.29354  2.67741  2.69355  4.24690  2.90347  2.73739  3.18146  2.89801  2.37887  2.77519  2.98518  4.58477  3.61503
          0.02598  4.05932  4.78167  0.61958  0.77255  0.48576  0.95510
     97   3.22730  5.04579  3.73809  3.21490  4.44830  3.67440  3.97594  4.00627  2.33490  3.48837  4.48698  3.55860  4.17089  3.18988  0.72719  3.30451  3.48244  3.72295  5.45736  4.33865     98 r - - -
          2.68618  4.42225  2.77519  2.73123  3.46354  2.40513  3.72494  3.29354  2.67741  2.69355  4.24690  2.90347  2.73739  3.18146  2.89801  2.37887  2.77519  2.98518  4.58477  3.61503
          0.03519  4.05932  4.05578  0.61958  0.77255  0.48576  0.95510
     98   2.58594  5.07274  2.37283  2.22956  4.38300  2.85306  3.59795  3.84940  2.24150  3.36659  4.13718  2.62934  3.09828  2.67150  2.85416  2.46992  2.78729  3.44747  5.53258  4.13216     99 e - - -
          2.68618  4.42225  2.77519  2.73123  3.46354  2.40513  3.72494  3.29354  2.67741  2.69355  4.24690  2.90347  2.73739  3.18146  2.89801  2.37887  2.77519  2.98518  4.58477  3.61503
          0.02621  4.05034  4.77269  0.61958  0.77255  0.47969  0.96489
     99   2.28815  4.45954  2.92448  2.60668  2.96317  3.48573  3.42615  2.94282  2.62533  2.45099  3.53504  3.10782  3.77116  2.89999  3.02219  2.71286  2.80222  2.74998  5.01362  3.34753    100 a - - -
          2.68618  4.42225  2.77519  2.73123  3.46354  2.40513  3.72494  3.29354  2.67741  2.69355  4.24690  2.90347  2.73739  3.18146  2.89801  2.37887  2.77519  2.98518  4.58477  3.61503
          0.02598  4.05932  4.78167  0.61958  0.77255  0.48576  0.95510
    100   2.49877  4.46547  2.84663  2.54693  4.17592  3.22809  3.77490  3.59880  2.61387  3.21363  4.02762  2.45250  3.78051  2.94495  3.05729  1.76903  2.37094  3.20544  5.44633  4.12695    101 s - - -
          2.68618  4.42225  2.77519  2.73123  3.46354  2.40513  3.72494  3.29354  2.67741  2.69355  4.24690  2.90347  2.73739  3.18146  2.89801  2.37887  2.77519  2.98518  4.58477  3.61503
          0.02598  4.05932  4.78167  0.61958  0.77255  0.48576  0.95510
    101   3.04269  5.02576  3.03984  2.80162  4.21841  3.49804  3.96015  3.88191  2.61032  3.36519  4.39175  3.26152  4.05671  0.93493  2.88910  3.08438  3.34138  3.60111  5.45891  4.16676    102 q - - -
          2.68618  4.42225  2.77519  2.73123  3.46354  2.40513  3.72494  3.29354  2.67741  2.69355  4.24690  2.90347  2.73739  3.18146  2.89801  2.37887  2.77519  2.98518  4.58477  3.61503
          0.02598  4.05932  4.78167  0.61958  0.77255  0.48576  0.95510
    102   3.10724  4.43911  4.74842  4.23216  3.54790  4.43226  4.94901  1.66866  4.10397  2.00621  3.29775  4.47267  4.73925  4.37862  4.31361  3.80383  3.36838  0.97985  5.49467  4.28661    103 v - - -
          2.68618  4.42225  2.77519  2.73123  3.46354  2.40513  3.72494  3.29354  2.67741  2.69355  4.24690  2.90347  2.73739  3.18146  2.89801  2.37887  2.77519  2.98518  4.58477  3.61503
          0.02598  4.05932  4.78167  0.61958  0.77255  0.48576  0.95510
    103   3.12520  5.26281  2.58265  0.78607  4.63434  3.40337  4.01162  4.12607  2.91667  3.71487  4.68486  3.05515  4.01810  3.22604  3.34187  3.09099  3.43223  3.79217  5.77058  4.49798    104 e - - -
          2.68618  4.42225  2.77519  2.73123  3.46354  2.40513  3.72494  3.29354  2.67741  2.69355  4.24690  2.90347  2.73739  3.18146  2.89801  2.37887  2.77519  2.98518  4.58477  3.61503
          0.02598  4.05932  4.78167  0.61958  0.77255  0.48576  0.95510
    104   3.30161  4.70158  4.67644  4.18187  3.10859  4.42757  4.76966  2.17759  3.93102  0.80388  2.95960  4.44443  4.70651  4.19406  4.08961  3.81964  3.55731  2.26088  5.16238  3.96285    105 l - - -
          2.68618  4.42225  2.77519  2.73123  3.46354  2.40513  3.72494  3.29354  2.67741  2.69355  4.24690  2.90347  2.73739  3.18146  2.89801  2.37887  2.77519  2.98518  4.58477  3.61503
          0.02598  4.05932  4.78167  0.61958  0.77255  0.48576  0.95510
    105   0.97320  4.17405  3.53942  3.29922  4.28597  2.97741  4.33167  3.58361  3.33921  3.38336  4.25869  3.39751  3.74333  3.63673  3.61126  2.14280  2.75882  3.09073  5.67342  4.45966    106 a - - -
          2.68618  4.42225  2.77519  2.73123  3.46354  2.40513  3.72494  3.29354  2.67741  2.69355  4.24690  2.90347  2.73739  3.18146  2.89801  2.37887  2.77519  2.98518  4.58477  3.61503
          0.02598  4.05932  4.78167  0.61958  0.77255  0.48576  0.95510
    106   3.01664  4.51277  4.31898  3.84032  1.40477  4.06829  3.56724  2.93456  3.70263  2.19594  3.51847  3.83561  4.40507  3.83528  3.84440  3.38112  3.33752  2.79965  3.92058  1.77906    107 f - - -
          2.68618  4.42225  2.77519  2.73123  3.46354  2.40513  3.72494  3.29354  2.67741  2.69355  4.24690  2.90347  2.73739  3.18146  2.89801  2.37887  2.77519  2.98518  4.58477  3.61503
          0.02598  4.05932  4.78167  0.61958  0.77255  0.48576  0.95510
    107   2.52389  4.36798  3.60548  3.37117  4.14522  3.19984  4.37276  3.29563  3.31784  3.15238  4.19404  3.54706  3.91980  3.70413  3.56482  2.72766  0.89037  2.97007  5.56631  4.36310    108 t - - -
          2.68618  4.42225  2.77519  2.73123  3.46354  2.40513  3.72494  3.29354  2.67741  2.69355  4.24690  2.90347  2.73739  3.18146  2.89801  2.37887  2.77519  2.98518  4.58477  3.61503
          0.02598  4.05932  4.78167  0.61958  0.77255  0.48576  0.95510
    108   3.20089  5.34557  0.68299  2.47089  4.75017  3.36174  4.11002  4.38313  3.23170  3.95962  4.94561  3.03521  4.02807  3.35214  3.77041  3.14477  3.54476  4.00364  5.88136  4.59711    109 D - - -
          2.68618  4.42225  2.77519  2.73123  3.46354  2.40513  3.72494  3.29354  2.67741  2.69355  4.24690  2.90347  2.73739  3.18146  2.89801  2.37887  2.77519  2.98518  4.58477  3.61503
          0.02598  4.05932  4.78167  0.61958  0.77255  0.48576  0.95510
    109   1.47486  4.07810  3.57578  3.17353  4.24548  2.15648  4.19258  3.64782  3.16583  3.33438  4.15375  3.33042  3.71116  3.45441  3.49604  1.84055  2.58610  3.05294  5.59111  4.38051    110 a - - -
          2.68618  4.42225  2.77519  2.73123  3.46354  2.40513  3.72494  3.29354  2.67741  2.69355  4.24690  2.90347  2.73739  3.18146  2.89801  2.37887  2.77519  2.98518  4.58477  3.61503
          0.02598  4.05932  4.78167  0.61958  0.77255  0.48576  0.95510
    110   3.06775  4.42502  4.66650  4.14797  3.47913  4.33852  4.83035  1.09262  3.99467  2.01480  3.25138  4.38115  4.66131  4.27277  4.06739  3.70508  3.32869  1.58226  5.39015  4.19517    111 i - - -
          2.68618  4.42225  2.77519  2.73123  3.46354  2.40513  3.72494  3.29354  2.67741  2.69355  4.24690  2.90347  2.73739  3.18146  2.89801  2.37887  2.77519  2.98518  4.58477  3.61503
          0.02598  4.05932  4.78167  0.61958  0.77255  0.48576  0.95510
    111   2.26490  4.51436  3.17706  2.63578  3.58143  3.44358  3.71971  3.10783  2.60115  2.76299  3.50073  3.10085  3.85690  2.78274  3.01058  1.92056  2.81544  2.83953  5.08986  3.59886    112 s - - -
          2.68618  4.42225  2.77519  2.73123  3.46354  2.40513  3.72494  3.29354  2.67741  2.69355  4.24690  2.90347  2.73739  3.18146  2.89801  2.37887  2.77519  2.98518  4.58477  3.61503
          0.02598  4.05932  4.78167  0.61958  0.77255  0.48576  0.95510
    112   3.33434  4.72430  4.69622  4.19037  3.08963  4.46594  4.77216  2.21446  3.93068  0.78552  2.84131  4.46365  4.72121  4.19023  4.08601  3.85535  3.58048  2.33765  5.15261  3.96730    113 l - - -
          2.68618  4.42225  2.77519  2.73123  3.46354  2.40513  3.72494  3.29354  2.67741  2.69355  4.24690  2.90347  2.73739  3.18146  2.89801  2.37887  2.77519  2.98518  4.58477  3.61503
          0.02598  4.05932  4.78167  0.61958  0.77255  0.48576  0.95510
    113   2.91638  4.66907  3.62846  3.55381  4.68501  0.48952  4.65885  4.33415  3.76051  3.96340  4.94345  3.79331  4.06602  4.07003  3.97226  3.09432  3.41230  3.82605  5.72655  4.79460    114 G - - -
          2.68618  4.42225  2.77519  2.73123  3.46354  2.40513  3.72494  3.29354  2.67741  2.69355  4.24690  2.90347  2.73739  3.18146  2.89801  2.37887  2.77519  2.98518  4.58477  3.61503
          0.02593  4.06108  4.78342  0.61958  0.77255  0.48576  0.95510
    114   3.12869  4.46860  4.76101  4.19689  2.27572  4.35662  4.57748  1.50918  4.06477  1.41118  2.95203  4.37787  4.60002  4.17927  4.17309  3.68699  3.35384  2.17297  4.93558  3.62500    115 l - - -
          2.68618  4.42225  2.77518  2.73123  3.46354  2.40513  3.72495  3.29354  2.67741  2.69355  4.24690  2.90344  2.73740  3.18146  2.89801  2.37887  2.77520  2.98518  4.58477  3.61503
          0.04270  3.39811  4.78342  0.55064  0.85940  0.48576  0.95510
    115   2.92728  5.48679  1.26284  2.00326  4.76903  3.26961  3.75634  4.27655  2.56525  3.76872  4.59973  2.62651  3.76280  2.80024  3.25282  2.82196  3.20199  3.85441  5.93083  4.44448    117 d - - -
          2.68618  4.42225  2.77519  2.73123  3.46354  2.40513  3.72494  3.29354  2.67741  2.69355  4.24690  2.90347  2.73739  3.18146  2.89801  2.37887  2.77519  2.98518  4.58477  3.61503
          0.02593  4.06108  4.78342  0.61958  0.77255  0.48576  0.95510
    116   2.28968  4.29171  4.30616  3.75100  3.39341  4.03471  4.43174  1.66766  3.64734  1.72428  3.27463  4.00975  4.31436  3.89798  3.87090  3.35100  3.09054  1.74197  5.11520  3.93020    118 i - - -
          2.68618  4.42225  2.77519  2.73123  3.46354  2.40513  3.72494  3.29354  2.67741  2.69355  4.24690  2.90347  2.73739  3.18146  2.89801  2.37887  2.77519  2.98518  4.58477  3.61503
          0.02593  4.06108  4.78342  0.61958  0.77255  0.48576  0.95510
    117   2.86741  4.65701  3.53168  3.37157  4.32701  3.35618  4.44447  3.87527  3.41307  3.41537  4.55776  3.65857  0.67324  3.80807  3.65904  3.03658  3.31840  3.51604  5.57026  4.44766    119 P - - -
          2.68618  4.42225  2.77519  2.73123  3.46354  2.40513  3.72494  3.29354  2.67741  2.69355  4.24690  2.90347  2.73739  3.18146  2.89801  2.37887  2.77519  2.98518  4.58477  3.61503
          0.02593  4.06108  4.78342  0.61958  0.77255  0.48576  0.95510
    118   3.01553  4.39079  4.55946  4.02157  3.42620  4.26424  4.60344  1.79420  3.88741  1.78865  3.28425  4.26760  4.58228  4.14922  4.09231  3.60746  3.23429  1.14911  5.27738  4.07829    120 v - - -
          2.68618  4.42225  2.77519  2.73123  3.46354  2.40513  3.72494  3.29354  2.67741  2.69355  4.24690  2.90347  2.73739  3.18146  2.89801  2.37887  2.77519  2.98518  4.58477  3.61503
          0.02593  4.06108  4.78342  0.61958  0.77255  0.48576  0.95510
    119   2.96259  4.64980  3.56487  2.92325  4.37046  3.61819  3.72632  3.75265  2.00748  3.29166  4.19838  3.29386  4.04566  2.89165  1.10268  3.02098  3.18816  3.45203  5.40130  4.20827    121 r - - -
          2.68618  4.42225  2.77519  2.73123  3.46354  2.40513  3.72494  3.29354  2.67741  2.69355  4.24690  2.90347  2.73739  3.18146  2.89801  2.37887  2.77519  2.98518  4.58477  3.61503
          0.02593  4.06108  4.78342  0.61958  0.77255  0.48576  0.95510
    120   2.36498  4.38377  3.24647  2.68323  3.60768  3.49235  3.03276  2.59549  2.58379  2.44334  3.41810  3.01971  3.62910  2.88526  3.02441  2.64349  2.77023  2.70531  5.00345  3.74052    122 a - - -
          2.68618  4.42225  2.77519  2.73123  3.46354  2.40513  3.72494  3.29354  2.67741  2.69355  4.24690  2.90347  2.73739  3.18146  2.89801  2.37887  2.77519  2.98518  4.58477  3.61503
          0.02593  4.06108  4.78342  0.61958  0.77255  0.48576  0.95510
    121   2.41774  4.33850  3.38128  3.20995  4.26981  3.06542  4.31248  3.82000  3.29662  3.52701  4.43979  3.40139  3.82065  3.63175  3.57393  0.83841  2.91274  3.31322  5.62787  4.35550    123 s - - -
          2.68618  4.42225  2.77519  2.73123  3.46354  2.40513  3.72494  3.29354  2.67741  2.69355  4.24690  2.90347  2.73739  3.18146  2.89801  2.37887  2.77519  2.98518  4.58477  3.61503
          0.02759  4.06108  4.60730  0.61958  0.77255  0.48576  0.95510
    122   2.91406  4.66700  3.62581  3.55092  4.68231  0.49119  4.65614  4.33098  3.75740  3.96046  4.94044  3.79066  4.06390  4.06705  3.96941  3.09194  3.40985  3.82319  5.72435  4.79181    124 G - - -
          2.68618  4.42225  2.77519  2.73123  3.46354  2.40513  3.72494  3.29354  2.67741  2.69355  4.24690  2.90347  2.73739  3.18146  2.89801  2.37887  2.77519  2.98518  4.58477  3.61503
          0.02597  4.05946  4.78181  0.61958  0.77255  0.48754  0.95227
    123   2.78421  5.27375  1.66640  2.19653  4.57673  3.32070  3.52023  4.05989  2.09352  3.52298  4.35056  2.55292  3.82737  2.73405  2.96789  2.70642  3.03408  3.64838  5.70937  4.28094    125 d - - -
          2.68618  4.42225  2.77519  2.73123  3.46354  2.40513  3.72494  3.29354  2.67741  2.69355  4.24690  2.90347  2.73739  3.18146  2.89801  2.37887  2.77519  2.98518  4.58477  3.61503
          0.02597  4.05946  4.78181  0.61958  0.77255  0.48754  0.95227
    124   2.69746  4.24314  3.88384  3.32316  3.28567  3.75789  3.27112  1.60457  3.17999  2.15365  3.28244  3.63204  4.12941  3.49249  3.43691  3.04742  2.85810  2.10088  4.86143  3.62347    126 i - - -
          2.68618  4.42225  2.77519  2.73123  3.46354  2.40513  3.72494  3.29354  2.67741  2.69355  4.24690  2.90347  2.73739  3.18146  2.89801  2.37887  2.77519  2.98518  4.58477  3.61503
          0.02597  4.05946  4.78181  0.61958  0.77255  0.48754  0.95227
    125   2.40608  5.07446  2.50880  2.02632  4.38882  3.33939  3.27317  3.85543  2.07545  3.36391  4.12845  2.81320  3.77944  2.61726  2.77962  2.55477  2.84966  3.39339  5.52051  4.12427    127 e - - -
          2.68618  4.42225  2.77519  2.73123  3.46354  2.40513  3.72494  3.29354  2.67741  2.69355  4.24690  2.90347  2.73739  3.18146  2.89801  2.37887  2.77519  2.98518  4.58477  3.61503
          0.02597  4.05946  4.78181  0.61958  0.77255  0.48754  0.95227
    126   2.77536  5.09935  2.06664  2.21974  4.58241  1.49446  3.82665  4.06039  2.80417  3.62633  4.46935  2.67782  3.84724  3.00489  3.33597  2.76437  3.11552  3.64076  5.81870  4.39617    128 g - - -
          2.68618  4.42225  2.77519  2.73123  3.46354  2.40513  3.72494  3.29354  2.67741  2.69355  4.24690  2.90347  2.73739  3.18146  2.89801  2.37887  2.77519  2.98518  4.58477  3.61503
          0.02597  4.05946  4.78181  0.61958  0.77255  0.48754  0.95227
    127   2.33713  4.24474  3.45047  3.16172  4.14805  3.06589  4.20018  3.43126  3.13309  3.23209  4.12923  3.35297  3.78426  3.49000  3.42128  2.28574  1.14913  3.01475  5.53347  4.29969    129 t - - -
          2.68618  4.42225  2.77519  2.73123  3.46354  2.40513  3.72494  3.29354  2.67741  2.69355  4.24690  2.90347  2.73739  3.18146  2.89801  2.37887  2.77519  2.98518  4.58477  3.61503
          0.02597  4.05946  4.78181  0.61958  0.77255  0.48754  0.95227
    128   2.35520  4.40212  3.21303  2.89839  4.09715  3.14828  4.02303  3.42104  2.87555  3.03506  4.04526  3.22816  1.42872  3.19942  3.20538  2.60377  2.77751  3.00594  5.47026  4.20117    130 p - - -
          2.68618  4.42225  2.77519  2.73123  3.46354  2.40513  3.72494  3.29354  2.67741  2.69355  4.24690  2.90347  2.73739  3.18146  2.89801  2.37887  2.77519  2.98518  4.58477  3.61503
          0.02597  4.05946  4.78181  0.61958  0.77255  0.48754  0.95227
    129   2.41969  4.37881  3.27409  3.16758  4.47454  0.85611  4.36559  3.96902  3.37563  3.66725  4.55993  3.39031  3.73747  3.67530  3.65972  2.60481  2.96074  3.42076  5.75659  4.56604    131 g - - -
          2.68618  4.42225  2.77519  2.73123  3.46354  2.40513  3.72494  3.29354  2.67741  2.69355  4.24690  2.90347  2.73739  3.18146  2.89801  2.37887  2.77519  2.98518  4.58477  3.61503
          0.02597  4.05946  4.78181  0.61958  0.77255  0.48754  0.95227
    130   2.05432  1.39924  3.92235  3.55614  3.96310  2.57681  4.33611  3.24596  3.43597  3.05293  3.94341  3.53384  3.77418  3.72725  3.52908  2.48824  2.72894  2.85048  5.40185  4.22340    132 c - - -
          2.68618  4.42225  2.77519  2.73123  3.46354  2.40513  3.72494  3.29354  2.67741  2.69355  4.24690  2.90347  2.73739  3.18146  2.89801  2.37887  2.77519  2.98518  4.58477  3.61503
          0.02597  4.05946  4.78181  0.61958  0.77255  0.48754  0.95227
    131   2.71391  4.16947  4.16840  3.58660  3.14575  3.83990  4.13397  2.27793  3.46091  1.88321  2.48649  3.81046  4.18471  3.68093  3.64491  3.09493  2.94532  1.65162  4.63366  3.28785    133 v - - -
          2.68618  4.42225  2.77519  2.73123  3.46354  2.40513  3.72494  3.29354  2.67741  2.69355  4.24690  2.90347  2.73739  3.18146  2.89801  2.37887  2.77519  2.98518  4.58477  3.61503
          0.02597  4.05946  4.78181  0.61958  0.77255  0.48754  0.95227
    132   3.30575  4.66241  4.79088  4.25037  3.14566  4.52478  4.85895  2.03080  4.06421  0.85532  2.92784  4.52582  4.74802  4.25781  4.22046  3.88829  3.54331  2.09587  5.22553  4.10201    134 l - - -
          2.68618  4.42225  2.77519  2.73123  3.46354  2.40513  3.72494  3.29354  2.67741  2.69355  4.24690  2.90347  2.73739  3.18146  2.89801  2.37887  2.77519  2.98518  4.58477  3.61503
          0.02597  4.05946  4.78181  0.61958  0.77255  0.48754  0.95227
    133   2.96141  4.36926  4.49065  3.92936  3.29699  4.18836  4.55444  1.92608  3.80357  1.85023  2.20063  4.17609  4.49272  3.94599  3.99336  3.51066  3.21447  1.39841  5.12842  3.97351    135 v - - -
          2.68618  4.42225  2.77519  2.73123  3.46354  2.40513  3.72494  3.29354  2.67741  2.69355  4.24690  2.90347  2.73739  3.18146  2.89801  2.37887  2.77519  2.98518  4.58477  3.61503
          0.02597  4.05946  4.78181  0.61958  0.77255  0.48754  0.95227
    134   2.91406  4.66700  3.62581  3.55092  4.68231  0.49119  4.65614  4.33098  3.75740  3.96046  4.94044  3.79066  4.06390  4.06705  3.96941  3.09194  3.40985  3.82319  5.72435  4.79181    136 G - - -
          2.68618  4.42225  2.77519  2.73123  3.46354  2.40513  3.72494  3.29354  2.67741  2.69355  4.24690  2.90347  2.73739  3.18146  2.89801  2.37887  2.77519  2.98518  4.58477  3.61503
          0.02597  4.05946  4.78181  0.61958  0.77255  0.48754  0.95227
    135   3.01848  4.74053  3.64651  3.51535  4.48815  3.41764  4.57424  4.08572  3.58946  3.69060  4.75094  3.80143  0.54329  3.97246  3.81055  3.19266  3.47549  3.70905  5.61953  4.61257    137 P - - -
          2.68618  4.42225  2.77519  2.73123  3.46354  2.40513  3.72494  3.29354  2.67741  2.69355  4.24690  2.90347  2.73739  3.18146  2.89801  2.37887  2.77519  2.98518  4.58477  3.61503
          0.02597  4.05946  4.78181  0.61958  0.77255  0.48754  0.95227
    136   2.01509  4.85746  2.96617  2.40154  4.12182  3.43281  3.36501  3.53580  1.99152  3.11904  3.93507  2.92423  3.83176  2.71840  2.68917  2.65468  2.87392  3.12239  5.33664  3.94014    138 k - - -
          2.68618  4.42225  2.77519  2.73123  3.46354  2.40513  3.72494  3.29354  2.67741  2.69355  4.24690  2.90347  2.73739  3.18146  2.89801  2.37887  2.77519  2.98518  4.58477  3.61503
          0.02597  4.05946  4.78181  0.61958  0.77255  0.48754  0.95227
    137   2.91406  4.66700  3.62581  3.55092  4.68231  0.49119  4.65614  4.33098  3.75740  3.96046  4.94044  3.79066  4.06390  4.06705  3.96941  3.09194  3.40985  3.82319  5.72435  4.79181    139 G - - -
          2.68618  4.42225  2.77519  2.73123  3.46354  2.40513  3.72494  3.29354  2.67741  2.69355  4.24690  2.90347  2.73739  3.18146  2.89801  2.37887  2.77519  2.98518  4.58477  3.61503
          0.02597  4.05946  4.78181  0.61958  0.77255  0.48754  0.95227
    138   2.39372  4.13456  3.80117  3.22965  2.65713  3.62812  3.94113  2.50583  3.14395  2.31246  3.09621  3.52605  4.01234  3.40559  3.40402  2.54619  2.69693  1.91919  4.76144  3.48430    140 v - - -
          2.68618  4.42225  2.77519  2.73123  3.46354  2.40513  3.72494  3.29354  2.67741  2.69355  4.24690  2.90347  2.73739  3.18146  2.89801  2.37887  2.77519  2.98518  4.58477  3.61503
          0.02597  4.05946  4.78181  0.61958  0.77255  0.48754  0.95227
    139   3.05564  4.39483  4.71890  4.15976  2.55403  4.32450  4.65959  1.83609  4.04392  1.60850  3.11020  4.35637  4.59490  4.20438  4.18352  3.65775  3.29031  1.37979  5.10233  3.91420    141 v - - -
          2.68618  4.42225  2.77519  2.73123  3.46354  2.40513  3.72494  3.29354  2.67741  2.69355  4.24690  2.90347  2.73739  3.18146  2.89801  2.37887  2.77519  2.98518  4.58477  3.61503
          0.02597  4.05946  4.78181  0.61958  0.77255  0.48754  0.95227
    140   2.68981  5.11666  2.58140  1.61362  4.41730  3.35794  3.35526  3.87747  2.37018  3.39673  4.18319  2.80664  3.81062  2.45896  2.81886  2.66450  2.89020  3.37026  5.56244  4.17055    142 e - - -
          2.68618  4.42225  2.77519  2.73123  3.46354  2.40513  3.72494  3.29354  2.67741  2.69355  4.24690  2.90347  2.73739  3.18146  2.89801  2.37887  2.77519  2.98518  4.58477  3.61503
          0.02597  4.05946  4.78181  0.61958  0.77255  0.48754  0.95227
    141   3.32955  4.69289  4.77572  4.22549  3.07417  4.52043  4.80831  2.22873  4.03247  0.89786  2.14868  4.50743  4.72346  4.20620  4.17499  3.87607  3.55588  2.35572  5.15731  4.06434    143 l - - -
          2.68618  4.42225  2.77519  2.73123  3.46354  2.40513  3.72494  3.29354  2.67741  2.69355  4.24690  2.90347  2.73739  3.18146  2.89801  2.37887  2.77519  2.98518  4.58477  3.61503
          0.02597  4.05946  4.78181  0.61958  0.77255  0.48754  0.95227
    142   2.55920  5.07756  2.47251  2.07537  4.39236  3.35675  3.49931  3.86115  2.13099  3.36866  4.13155  2.79593  3.05021  2.61532  2.79715  2.49698  2.78865  3.43257  5.52506  4.12543    144 e - - -
          2.68618  4.42225  2.77519  2.73123  3.46354  2.40513  3.72494  3.29354  2.67741  2.69355  4.24690  2.90347  2.73739  3.18146  2.89801  2.37887  2.77519  2.98518  4.58477  3.61503
          0.02597  4.05946  4.78181  0.61958  0.77255  0.48754  0.95227
    143   2.55229  4.85586  2.78356  2.00405  4.09875  3.37796  3.51809  3.74902  2.23429  3.27790  4.04865  2.83118  3.77653  2.25956  2.70320  2.50283  2.83264  3.33436  5.45053  4.03388    145 e - - -
          2.68618  4.42225  2.77519  2.73123  3.46354  2.40513  3.72494  3.29354  2.67741  2.69355  4.24690  2.90347  2.73739  3.18146  2.89801  2.37887  2.77519  2.98518  4.58477  3.61503
          0.02597  4.05946  4.78181  0.61958  0.77255  0.48754  0.95227
    144   2.91406  4.66700  3.62581  3.55092  4.68231  0.49119  4.65614  4.33098  3.75740  3.96046  4.94044  3.79066  4.06390  4.06705  3.96941  3.09194  3.40985  3.82319  5.72435  4.79181    146 G - - -
          2.68618  4.42225  2.77519  2.73123  3.46354  2.40513  3.72494  3.29354  2.67741  2.69355  4.24690  2.90347  2.73739  3.18146  2.89801  2.37887  2.77519  2.98518  4.58477  3.61503
          0.02597  4.05946  4.78181  0.61958  0.77255  0.48754  0.95227
    145   3.09811  4.44034  4.72288  4.21114  3.54961  4.40449  4.93287  1.70164  4.07590  2.02010  3.31169  4.45071  4.72446  4.35981  4.28814  3.77913  3.36328  0.96709  5.49141  4.27571    147 v - - -
          2.68618  4.42225  2.77519  2.73123  3.46354  2.40513  3.72494  3.29354  2.67741  2.69355  4.24690  2.90347  2.73739  3.18146  2.89801  2.37887  2.77519  2.98518  4.58477  3.61503
          0.02597  4.05946  4.78181  0.61958  0.77255  0.48754  0.95227
    146   3.14173  4.50837  4.68392  4.24374  3.46022  4.35587  4.93346  0.95830  4.05879  1.97221  3.30076  4.46052  4.72068  4.37293  4.24502  3.77815  3.42680  1.76199  5.44119  4.19326    148 i - - -
          2.68618  4.42225  2.77519  2.73123  3.46354  2.40513  3.72494  3.29354  2.67741  2.69355  4.24690  2.90347  2.73739  3.18146  2.89801  2.37887  2.77519  2.98518  4.58477  3.61503
          0.02597  4.05946  4.78181  0.61958  0.77255  0.48754  0.95227
    147   3.22748  5.04595  3.73828  3.21507  4.44849  3.67454  3.97607  4.00647  2.33499  3.48855  4.48717  3.55876  4.17103  3.19001  0.72703  3.30468  3.48261  3.72316  5.45750  4.33882    149 r - - -
          2.68618  4.42225  2.77519  2.73123  3.46354  2.40513  3.72494  3.29354  2.67741  2.69355  4.24690  2.90347  2.73739  3.18146  2.89801  2.37887  2.77519  2.98518  4.58477  3.61503
          0.02597  4.05946  4.78181  0.61958  0.77255  0.48754  0.95227
    148   1.00269  4.36064  3.31532  3.05926  4.02377  3.15297  3.76138  3.46545  3.06638  3.18839  4.12077  3.32800  3.84236  3.43780  3.36546  2.62588  2.89215  3.08474  5.43230  4.13674    150 a - - -
          2.68618  4.42225  2.77519  2.73123  3.46354  2.40513  3.72494  3.29354  2.67741  2.69355  4.24690  2.90347  2.73739  3.18146  2.89801  2.37887  2.77519  2.98518  4.58477  3.61503
          0.02597  4.05946  4.78181  0.61958  0.77255  0.48754  0.95227
    149   2.03440  4.64731  3.06030  2.14984  3.85949  3.44627  3.67779  3.23172  2.48085  2.81153  3.10697  3.03116  3.84846  2.80954  2.89266  2.68625  2.84040  2.95176  5.18688  3.89050    151 a - - -
          2.68618  4.42225  2.77519  2.73123  3.46354  2.40513  3.72494  3.29354  2.67741  2.69355  4.24690  2.90347  2.73739  3.18146  2.89801  2.37887  2.77519  2.98518  4.58477  3.61503
          0.02597  4.05946  4.78181  0.61958  0.77255  0.48754  0.95227
    150   2.75410  4.81331  3.29395  2.70844  4.14151  3.50862  3.69219  3.40682  2.21722  3.10444  3.87148  3.14409  3.08455  2.85897  1.47721  2.81679  2.99491  3.22658  5.32851  4.06672    152 r - - -
          2.68618  4.42225  2.77519  2.73123  3.46354  2.40513  3.72494  3.29354  2.67741  2.69355  4.24690  2.90347  2.73739  3.18146  2.89801  2.37887  2.77519  2.98518  4.58477  3.61503
          0.02597  4.05946  4.78181  0.61958  0.77255  0.48754  0.95227
    151   3.22041  4.99787  3.32788  3.11038  3.43131  3.61903  0.80239  3.95239  2.94904  3.42106  4.48167  3.51060  4.18374  3.48014  3.20157  3.29053  3.53173  3.68413  4.89301  3.37769    153 h - - -
          2.68618  4.42225  2.77519  2.73123  3.46354  2.40513  3.72494  3.29354  2.67741  2.69355  4.24690  2.90347  2.73739  3.18146  2.89801  2.37887  2.77519  2.98518  4.58477  3.61503
          0.02597  4.05946  4.78181  0.61958  0.77255  0.48754  0.95227
    152   2.72714  4.37658  4.30692  3.95513  3.71950  3.83430  4.76810  2.01795  3.83579  2.36413  3.61024  4.10669  4.39902  4.17616  4.04901  3.29291  3.20519  0.91005  5.53656  4.28612    154 v - - -
          2.68618  4.42225  2.77519  2.73123  3.46354  2.40513  3.72494  3.29354  2.67741  2.69355  4.24690  2.90347  2.73739  3.18146  2.89801  2.37887  2.77519  2.98518  4.58477  3.61503
          0.02597  4.05946  4.78181  0.61958  0.77255  0.48754  0.95227
    153   3.22041  4.99787  3.32788  3.11038  3.43131  3.61903  0.80239  3.95239  2.94904  3.42106  4.48167  3.51060  4.18374  3.48014  3.20157  3.29053  3.53173  3.68413  4.89301  3.37769    155 h - - -
          2.68618  4.42225  2.77519  2.73123  3.46354  2.40513  3.72494  3.29354  2.67741  2.69355  4.24690  2.90347  2.73739  3.18146  2.89801  2.37887  2.77519  2.98518  4.58477  3.61503
          0.02597  4.05946  4.78181  0.61958  0.77255  0.48754  0.95227
    154   3.11343  4.59934  4.39715  3.89755  3.17510  4.16215  4.56151  2.26370  3.64716  1.65207  1.31352  4.16784  4.51901  3.97050  3.84177  3.53926  3.38423  2.31279  5.12465  3.91455    156 m - - -
          2.68618  4.42225  2.77519  2.73123  3.46354  2.40513  3.72494  3.29354  2.67741  2.69355  4.24690  2.90347  2.73739  3.18146  2.89801  2.37887  2.77519  2.98518  4.58477  3.61503
          0.02593  4.06102  4.78337  0.61958  0.77255  0.48754  0.95227
    155   2.52106  4.46158  2.91616  2.43032  4.12428  2.84216  3.02657  3.55278  2.44683  3.14320  3.94974  2.34208  3.79396  2.79122  2.89091  2.24246  2.80662  3.19948  5.36856  4.02836    157 s - - -
          2.68618  4.42225  2.77519  2.73123  3.46354  2.40513  3.72494  3.29354  2.67741  2.69355  4.24690  2.90347  2.73739  3.18146  2.89801  2.37887  2.77519  2.98518  4.58477  3.61503
          0.02593  4.06102  4.78337  0.61958  0.77255  0.48754  0.95227
    156   2.58130  4.63035  2.93857  2.51653  3.36633  3.44184  3.45009  3.20772  2.50359  2.82294  3.67647  2.95581  2.43370  2.78192  2.94707  2.63251  2.70277  2.93457  5.15696  3.74426    158 p - - -
          2.68618  4.42225  2.77519  2.73123  3.46354  2.40513  3.72494  3.29354  2.67741  2.69355  4.24690  2.90347  2.73739  3.18146  2.89801  2.37887  2.77519  2.98518  4.58477  3.61503
          0.02593  4.06102  4.78337  0.61958  0.77255  0.48754  0.95227
    157   2.14778  4.98132  2.56428  2.14602  4.19132  3.34822  3.48685  3.72327  2.27843  3.26331  4.04122  2.85214  3.78122  2.67816  2.66112  2.50663  2.80509  3.30647  5.44707  4.06929    159 e - - -
          2.68618  4.42225  2.77519  2.73123  3.46354  2.40513  3.72494  3.29354  2.67741  2.69355  4.24690  2.90347  2.73739  3.18146  2.89801  2.37887  2.77519  2.98518  4.58477  3.61503
          0.02593  4.06102  4.78337  0.61958  0.77255  0.48754  0.95227
    158   2.95332  5.50830  1.10160  2.05275  4.74340  3.25792  3.45094  4.30447  2.81990  3.81431  4.67704  2.72649  3.88213  2.97676  3.40158  2.86985  3.27049  3.89186  5.95661  4.45140    160 d - - -
          2.68618  4.42225  2.77519  2.73123  3.46354  2.40513  3.72494  3.29354  2.67741  2.69355  4.24690  2.90347  2.73739  3.18146  2.89801  2.37887  2.77519  2.98518  4.58477  3.61503
          0.02593  4.06102  4.78337  0.61958  0.77255  0.48754  0.95227
    159   1.65773  3.52887  3.75926  3.21183  3.45478  3.48709  4.02258  2.55711  3.12153  2.16479  3.22942  3.50322  3.98845  3.41549  3.41182  2.81256  2.80590  2.35434  4.96391  3.74955    161 a - - -
          2.68618  4.42225  2.77519  2.73123  3.46354  2.40513  3.72494  3.29354  2.67741  2.69355  4.24690  2.90347  2.73739  3.18146  2.89801  2.37887  2.77519  2.98518  4.58477  3.61503
          0.02593  4.06102  4.78337  0.61958  0.77255  0.48754  0.95227
    160   2.05675  4.99019  2.62275  2.04185  4.27836  3.32586  3.61299  3.72499  2.33808  3.27433  4.06305  2.82651  3.74909  2.64029  2.82864  2.51936  2.82885  3.30351  5.46757  4.09035    162 e - - -
          2.68618  4.42225  2.77519  2.73123  3.46354  2.40513  3.72494  3.29354  2.67741  2.69355  4.24690  2.90347  2.73739  3.18146  2.89801  2.37887  2.77519  2.98518  4.58477  3.61503
          0.02593  4.06102  4.78337  0.61958  0.77255  0.48754  0.95227
    161   2.59797  4.37175  3.51582  2.99903  2.42950  3.61989  2.77670  2.88065  2.92668  2.54538  3.48044  3.36614  4.01491  3.16431  3.05608  2.89518  2.91334  2.66341  4.34757  2.27055    163 y - - -
          2.68618  4.42225  2.77519  2.73123  3.46354  2.40513  3.72494  3.29354  2.67741  2.69355  4.24690  2.90347  2.73739  3.18146  2.89801  2.37887  2.77519  2.98518  4.58477  3.61503
          0.02593  4.06102  4.78337  0.61958  0.77255  0.48754  0.95227
    162   3.44917  4.61741  4.48222  4.07803  1.71666  4.27600  3.41740  3.27921  3.92606  2.65722  3.79601  3.97632  4.59435  3.98605  4.03021  3.60734  3.67007  3.15777  3.64802  1.00134    164 y - - -
          2.68618  4.42225  2.77519  2.73123  3.46354  2.40513  3.72494  3.29354  2.67741  2.69355  4.24690  2.90347  2.73739  3.18146  2.89801  2.37887  2.77519  2.98518  4.58477  3.61503
          0.02593  4.06102  4.78337  0.61958  0.77255  0.48754  0.95227
    163   2.67075  4.85256  2.50239  2.39609  4.36861  1.46910  3.82743  3.81200  2.65974  3.41100  4.25556  2.84857  3.84245  2.94864  3.09276  2.66005  3.01636  3.42202  5.62846  4.27744    165 g - - -
          2.68618  4.42225  2.77519  2.73123  3.46354  2.40513  3.72494  3.29354  2.67741  2.69355  4.24690  2.90347  2.73739  3.18146  2.89801  2.37887  2.77519  2.98518  4.58477  3.61503
          0.02593  4.06102  4.78337  0.61958  0.77255  0.48754  0.95227
    164   2.88952  3.90243  4.53652  4.01774  3.38156  4.09741  4.68939  1.87265  3.90275  2.21123  3.38575  4.21040  4.50483  4.16516  4.11321  3.46474  3.19635  1.00281  5.32550  4.09279    166 v - - -
          2.68618  4.42225  2.77519  2.73123  3.46354  2.40513  3.72494  3.29354  2.67741  2.69355  4.24690  2.90347  2.73739  3.18146  2.89801  2.37887  2.77519  2.98518  4.58477  3.61503
          0.02593  4.06102  4.78337  0.61958  0.77255  0.48754  0.95227
    165   2.47850  4.99798  2.86918  2.23706  4.30391  3.40606  3.55124  3.74224  1.83137  3.27523  4.06240  2.86796  3.81005  2.59745  2.64064  2.39334  2.85269  3.30189  5.44712  4.09238    167 k - - -
          2.68618  4.42225  2.77519  2.73123  3.46354  2.40513  3.72494  3.29354  2.67741  2.69355  4.24690  2.90347  2.73739  3.18146  2.89801  2.37887  2.77519  2.98518  4.58477  3.61503
          0.02593  4.06102  4.78337  0.61958  0.77255  0.48754  0.95227
    166   2.47294  5.10643  2.25828  2.26528  4.41029  3.27365  2.98210  3.87685  2.41102  3.40019  4.18223  2.14853  3.61165  2.71974  2.93795  2.61020  2.89376  3.48020  5.57279  4.16811    168 n - - -
          2.68618  4.42225  2.77519  2.73123  3.46354  2.40513  3.72494  3.29354  2.67741  2.69355  4.24690  2.90347  2.73739  3.18146  2.89801  2.37887  2.77519  2.98518  4.58477  3.61503
          0.02593  4.06102  4.78337  0.61958  0.77255  0.48754  0.95227
    167   2.64675  4.69252  3.00714  2.62022  4.10757  1.68468  3.77382  3.50999  2.25177  2.89575  4.00190  3.07363  3.87134  2.96596  2.77818  2.69607  2.94050  3.17885  5.37370  4.08369    169 g - - -
          2.68618  4.42225  2.77519  2.73123  3.46354  2.40513  3.72494  3.29354  2.67741  2.69355  4.24690  2.90347  2.73739  3.18146  2.89801  2.37887  2.77519  2.98518  4.58477  3.61503
          0.02593  4.06102  4.78337  0.61958  0.77255  0.48754  0.95227
    168   2.93425  5.47557  1.22615  1.94412  4.77250  3.20521  3.77578  4.28078  2.76463  3.78444  4.62407  2.71220  3.86450  2.90063  3.25843  2.69094  3.19547  3.85875  5.95285  4.46076    170 d - - -
          2.68618  4.42225  2.77519  2.73123  3.46354  2.40513  3.72494  3.29354  2.67741  2.69355  4.24690  2.90347  2.73739  3.18146  2.89801  2.37887  2.77519  2.98518  4.58477  3.61503
          0.02593  4.06102  4.78337  0.61958  0.77255  0.48754  0.95227
    169   2.49246  4.30935  3.40931  2.79990  3.10418  3.53556  3.69344  2.79817  2.71526  2.40221  2.86660  3.19349  3.91533  3.10212  2.58503  2.71271  2.75004  2.53461  4.76782  3.29204    171 l - - -
          2.68618  4.42225  2.77519  2.73123  3.46354  2.40513  3.72494  3.29354  2.67741  2.69355  4.24690  2.90347  2.73739  3.18146  2.89801  2.37887  2.77519  2.98518  4.58477  3.61503
          0.02593  4.06102  4.78337  0.61958  0.77255  0.48754  0.95227
    170   3.11700  4.54812  4.56002  3.99948  3.17534  4.32216  4.65020  2.08465  3.84424  1.52394  1.49616  4.28493  4.58651  4.05938  4.03218  3.65282  3.37716  2.10745  5.14981  4.03063    172 m - - -
          2.68618  4.42225  2.77519  2.73123  3.46354  2.40513  3.72494  3.29354  2.67741  2.69355  4.24690  2.90347  2.73739  3.18146  2.89801  2.37887  2.77519  2.98518  4.58477  3.61503
          0.02593  4.06102  4.78337  0.61958  0.77255  0.48754  0.95227
    171   2.60440  4.92696  2.69201  2.31359  4.35720  3.36728  3.18847  3.79700  2.00035  3.32757  4.09101  2.58193  3.77835  2.46595  2.65853  2.45901  2.80151  3.41611  5.48278  4.09895    173 k - - -
          2.68618  4.42225  2.77519  2.73123  3.46354  2.40513  3.72494  3.29354  2.67741  2.69355  4.24690  2.90347  2.73739  3.18146  2.89801  2.37887  2.77519  2.98518  4.58477  3.61503
          0.02593  4.06102  4.78337  0.61958  0.77255  0.48754  0.95227
    172   3.35216  4.72102  4.75911  4.22576  3.08076  4.52104  4.81320  2.23115  4.00617  0.80675  2.51870  4.51007  4.73670  4.21133  4.15341  3.89359  3.58406  2.36610  5.16643  4.04514    174 l - - -
          2.68618  4.42225  2.77519  2.73123  3.46354  2.40513  3.72494  3.29354  2.67741  2.69355  4.24690  2.90347  2.73739  3.18146  2.89801  2.37887  2.77519  2.98518  4.58477  3.61503
          0.02593  4.06102  4.78337  0.61958  0.77255  0.48754  0.95227
    173   2.75702  4.98779  3.23180  2.59205  4.32266  3.55548  3.59843  3.66893  1.79846  3.17577  4.06818  3.04843  3.92853  2.70880  1.68292  2.78443  3.01276  3.09942  5.38529  4.12977    175 r - - -
          2.68618  4.42225  2.77519  2.73123  3.46354  2.40513  3.72494  3.29354  2.67741  2.69355  4.24690  2.90347  2.73739  3.18146  2.89801  2.37887  2.77519  2.98518  4.58477  3.61503
          0.02593  4.06102  4.78337  0.61958  0.77255  0.48754  0.95227
    174   3.12060  4.42830  4.85734  4.36334  3.61282  4.48275  5.07592  1.22977  4.25322  2.11359  3.41168  4.57416  4.79428  4.51690  4.44814  3.87306  3.35599  1.18624  5.58325  4.38026    176 v - - -
          2.68618  4.42225  2.77519  2.73123  3.46354  2.40513  3.72494  3.29354  2.67741  2.69355  4.24690  2.90347  2.73739  3.18146  2.89801  2.37887  2.77519  2.98518  4.58477  3.61503
          0.02593  4.06102  4.78337  0.61958  0.77255  0.48754  0.95227
    175   2.58149  4.98419  2.73528  2.01927  4.27895  2.83501  3.23599  3.71573  2.25467  3.24962  4.04109  2.81627  3.77742  2.68570  2.76232  2.55459  2.69308  3.23076  5.44670  3.95846    177 e - - -
          2.68618  4.42225  2.77519  2.73123  3.46354  2.40513  3.72494  3.29354  2.67741  2.69355  4.24690  2.90347  2.73739  3.18146  2.89801  2.37887  2.77519  2.98518  4.58477  3.61503
          0.02593  4.06102  4.78337  0.61958  0.77255  0.48754  0.95227
    176   2.22708  4.24412  3.29571  3.06080  4.42998  1.80689  4.22413  3.87402  3.19853  3.54069  4.35443  3.26902  3.71925  3.47739  3.53465  1.34624  2.72231  3.28738  5.74838  4.51641    178 s - - -
          2.68618  4.42225  2.77519  2.73123  3.46354  2.40513  3.72494  3.29354  2.67741  2.69355  4.24690  2.90347  2.73739  3.18146  2.89801  2.37887  2.77519  2.98518  4.58477  3.61503
          0.11876  4.06102  2.35654  0.61958  0.77255  0.48754  0.95227
    177   2.49306  4.91927  2.52309  2.24061  4.16554  3.26395  3.48255  3.63449  2.37082  3.13148  3.99711  2.77617  2.59642  2.71514  2.86401  2.54888  2.84644  3.26182  5.40444  4.01533    179 e - - -
          2.68618  4.42225  2.77519  2.73123  3.46354  2.40513  3.72494  3.29354  2.67741  2.69355  4.24690  2.90347  2.73739  3.18146  2.89801  2.37887  2.77519  2.98518  4.58477  3.61503
          0.23908  3.97068  1.64100  0.61958  0.77255  0.43443  1.04309
    178   2.49048  4.83434  2.56408  2.29136  4.08124  2.72816  3.58420  3.54824  2.37037  3.12833  3.82555  2.85316  3.37558  2.65663  2.80703  2.46608  2.78159  3.19927  5.34914  3.99397    180 e - - -
          2.68618  4.42225  2.77519  2.73123  3.46354  2.40513  3.72494  3.29354  2.67741  2.69355  4.24690  2.90347  2.73739  3.18146  2.89801  2.37887  2.77519  2.98518  4.58477  3.61503
          0.03128  3.87628  4.59863  0.61958  0.77255  0.39370  1.12257
    179   2.37085  1.45225  3.99741  3.55147  3.64446  3.26096  4.25124  2.70544  3.36038  2.63950  3.68186  3.53465  3.91250  3.68911  3.56995  2.59445  2.81561  2.45035  5.16120  3.92322    181 c - - -
          2.68618  4.42225  2.77519  2.73123  3.46354  2.40513  3.72494  3.29354  2.67741  2.69355  4.24690  2.90347  2.73739  3.18146  2.89801  2.37887  2.77519  2.98518  4.58477  3.61503
          0.02593  4.06102  4.78337  0.61958  0.77255  0.48754  0.95227
    180   2.13764  4.43018  3.14670  2.73011  4.14226  2.41286  3.88628  3.56105  2.76225  3.19661  4.01475  3.06583  3.04085  3.08236  3.15328  2.13856  2.10730  3.14023  5.44671  4.16513    182 t - - -
          2.68618  4.42225  2.77519  2.73123  3.46354  2.40513  3.72494  3.29354  2.67741  2.69355  4.24690  2.90347  2.73739  3.18146  2.89801  2.37887  2.77519  2.98518  4.58477  3.61503
          0.02593  4.06102  4.78337  0.61958  0.77255  0.48754  0.95227
    181   2.58155  4.20814  3.87935  3.31258  3.36156  3.73733  4.07092  2.22027  3.22722  2.20975  2.92631  3.62504  4.11563  3.50318  3.50145  2.93768  2.19375  1.79797  4.91410  3.70618    183 v - - -
          2.68618  4.42225  2.77519  2.73123  3.46354  2.40513  3.72494  3.29354  2.67741  2.69355  4.24690  2.90347  2.73739  3.18146  2.89801  2.37887  2.77519  2.98518  4.58477  3.61503
          0.02593  4.06102  4.78337  0.61958  0.77255  0.48754  0.95227
    182   2.60639  4.22941  3.69813  3.13613  3.40343  3.62407  3.96201  2.33393  3.04418  2.36892  3.31150  3.45790  4.02438  3.32610  3.27382  2.82700  2.12527  1.85994  4.90669  3.68757    184 v - - -
          2.68618  4.42225  2.77519  2.73123  3.46354  2.40513  3.72494  3.29354  2.67741  2.69355  4.24690  2.90347  2.73739  3.18146  2.89801  2.37887  2.77519  2.98518  4.58477  3.61503
          0.02593  4.06102  4.78337  0.61958  0.77255  0.48754  0.95227
    183   3.27305  4.62336  4.71459  4.18705  1.65538  4.40458  4.33994  2.38516  4.04040  1.19616  2.90398  4.34122  4.63958  4.14090  4.15298  3.74043  3.49437  2.48937  4.61039  3.13033    185 l - - -
          2.68618  4.42225  2.77519  2.73123  3.46354  2.40513  3.72494  3.29354  2.67741  2.69355  4.24690  2.90347  2.73739  3.18146  2.89801  2.37887  2.77519  2.98518  4.58477  3.61503
          0.02591  4.06203  4.78438  0.61958  0.77255  0.48754  0.95227
    184   2.80740  5.33061  1.93493  1.53668  4.63219  3.30103  3.68653  4.12461  2.51605  3.61691  4.41241  2.64533  3.82870  2.76736  2.91827  2.70271  2.99453  3.70338  5.77125  4.32156    186 e - - -
          2.68618  4.42225  2.77519  2.73123  3.46354  2.40513  3.72494  3.29354  2.67741  2.69355  4.24690  2.90347  2.73739  3.18146  2.89801  2.37887  2.77519  2.98518  4.58477  3.61503
          0.02591  4.06203  4.78438  0.61958  0.77255  0.48754  0.95227
    185   2.73380  5.22374  1.81202  2.13108  4.53293  3.05884  3.58515  4.01401  2.40578  3.51127  4.29141  2.48004  3.80909  2.70064  2.62461  2.67664  2.97975  3.59853  5.66448  4.23943    187 d - - -
          2.68618  4.42225  2.77519  2.73123  3.46354  2.40513  3.72494  3.29354  2.67741  2.69355  4.24690  2.90347  2.73739  3.18146  2.89801  2.37887  2.77519  2.98518  4.58477  3.61503
          0.02591  4.06203  4.78438  0.61958  0.77255  0.48754  0.95227
    186   3.10432  4.45452  4.69377  4.12833  3.21427  4.35610  4.70061  1.96074  4.00836  1.29003  2.47940  4.36501  4.60657  4.17007  4.16022  3.68658  3.33442  1.60734  5.15031  4.04473    188 l - - -
          2.68618  4.42225  2.77519  2.73123  3.46354  2.40513  3.72494  3.29354  2.67741  2.69355  4.24690  2.90347  2.73739  3.18146  2.89801  2.37887  2.77519  2.98518  4.58477  3.61503
          0.02591  4.06203  4.78438  0.61958  0.77255  0.48754  0.95227
    187   2.51877  4.17267  3.71879  3.14460  3.17106  3.62548  3.70024  2.52876  2.93266  1.72293  3.24438  3.47131  3.99881  3.29275  3.30666  2.87371  2.78881  2.17294  4.76779  3.53041    189 l - - -
          2.68618  4.42225  2.77519  2.73123  3.46354  2.40513  3.72494  3.29354  2.67741  2.69355  4.24690  2.90347  2.73739  3.18146  2.89801  2.37887  2.77519  2.98518  4.58477  3.61503
          0.02591  4.06203  4.78438  0.61958  0.77255  0.48754  0.95227
    188   2.61443  3.52566  4.44940  3.97503  3.66731  3.78686  4.66320  1.99285  3.84368  2.40037  3.54824  4.07435  4.32660  4.12096  4.04383  3.19279  3.08190  1.01783  5.39648  4.18325    190 v - - -
          2.68618  4.42225  2.77519  2.73123  3.46354  2.40513  3.72494  3.29354  2.67741  2.69355  4.24690  2.90347  2.73739  3.18146  2.89801  2.37887  2.77519  2.98518  4.58477  3.61503
          0.02591  4.06203  4.78438  0.61958  0.77255  0.48754  0.95227
    189   3.23075  5.04880  3.74186  3.21825  4.45201  3.67716  3.97846  4.01029  2.33673  3.49190  4.49055  3.56169  4.17362  3.19237  0.72400  3.30790  3.48577  3.72688  5.46003  4.34190    191 r - - -
          2.68618  4.42225  2.77519  2.73123  3.46354  2.40513  3.72494  3.29354  2.67741  2.69355  4.24690  2.90347  2.73739  3.18146  2.89801  2.37887  2.77519  2.98518  4.58477  3.61503
          0.02591  4.06203  4.78438  0.61958  0.77255  0.48754  0.95227
    190   2.01754  4.42568  3.20573  2.56507  3.62967  3.27452  3.72730  2.98136  2.70249  2.69783  3.58229  3.16084  3.83901  2.99454  3.09339  2.70616  2.75469  2.14129  5.04861  3.78937    192 a - - -
          2.68618  4.42225  2.77519  2.73123  3.46354  2.40513  3.72494  3.29354  2.67741  2.69355  4.24690  2.90347  2.73739  3.18146  2.89801  2.37887  2.77519  2.98518  4.58477  3.61503
          0.02591  4.06203  4.78438  0.61958  0.77255  0.48754  0.95227
    191   2.73226  5.24916  1.53140  2.19896  4.57256  2.76466  3.29427  4.05989  2.62104  3.58012  4.38889  2.60446  3.83115  2.86245  3.15959  2.56708  3.05031  3.65054  5.75473  4.31346    193 d - - -
          2.68618  4.42225  2.77519  2.73123  3.46354  2.40513  3.72494  3.29354  2.67741  2.69355  4.24690  2.90347  2.73739  3.18146  2.89801  2.37887  2.77519  2.98518  4.58477  3.61503
          0.02591  4.06203  4.78438  0.61958  0.77255  0.48754  0.95227
    192   2.48423  5.10177  2.38394  2.04424  4.40820  3.31138  3.62035  3.87392  2.23411  3.39445  4.17290  2.76105  2.63586  2.73698  2.91699  2.58020  2.86937  3.47531  5.56436  4.16112    194 e - - -
          2.68618  4.42225  2.77519  2.73123  3.46354  2.40513  3.72494  3.29354  2.67741  2.69355  4.24690  2.90347  2.73739  3.18146  2.89801  2.37887  2.77519  2.98518  4.58477  3.61503
          0.02591  4.06203  4.78438  0.61958  0.77255  0.48754  0.95227
    193   2.36780  4.93949  2.52626  2.28682  4.23432  3.18643  3.60099  3.67834  2.31474  3.23247  4.01781  2.79574  3.78395  2.72785  2.77161  2.29066  2.53956  3.23151  5.42896  4.05799    195 e - - -
          2.68618  4.42225  2.77520  2.73123  3.46354  2.40513  3.72495  3.29354  2.67737  2.69355  4.24690  2.90347  2.73740  3.18146  2.89800  2.37887  2.77520  2.98518  4.58477  3.61503
          0.04626  3.30107  4.78438  0.53797  0.87691  0.48754  0.95227
    194   2.34157  4.05863  3.96297  3.37988  2.51235  3.65586  3.94830  2.26798  3.26864  2.21885  3.16651  3.61130  4.02612  3.49896  3.46956  2.59280  2.77115  2.13365  4.17457  3.28557    197 v - - -
          2.68618  4.42225  2.77519  2.73123  3.46354  2.40513  3.72494  3.29354  2.67741  2.69355  4.24690  2.90347  2.73739  3.18146  2.89801  2.37887  2.77519  2.98518  4.58477  3.61503
          0.02591  4.06203  4.78438  0.61958  0.77255  0.48754  0.95227
    195   2.97092  5.12329  3.27814  2.70805  4.52001  3.61166  3.64160  3.90382  1.16766  3.26123  4.24381  2.97065  4.00573  2.78099  2.13098  2.97056  3.16236  3.57640  5.46330  4.24259    198 k - - -
          2.68618  4.42225  2.77519  2.73123  3.46354  2.40513  3.72494  3.29354  2.67741  2.69355  4.24690  2.90347  2.73739  3.18146  2.89801  2.37887  2.77519  2.98518  4.58477  3.61503
          0.02591  4.06203  4.78438  0.61958  0.77255  0.48754  0.95227
    196   3.37408  4.78244  4.49312  4.13780  3.21822  4.22091  4.73441  2.43666  3.90374  0.67260  3.18904  4.39485  4.62621  4.22635  4.04716  3.81994  3.66112  2.52246  5.16212  3.92787    199 L - - -
          2.68618  4.42225  2.77519  2.73123  3.46354  2.40513  3.72494  3.29354  2.67741  2.69355  4.24690  2.90347  2.73739  3.18146  2.89801  2.37887  2.77519  2.98518  4.58477  3.61503
          0.02591  4.06203  4.78438  0.61958  0.77255  0.48754  0.95227
    197   2.97290  5.28279  2.39582  0.99908  4.61101  3.31716  3.85624  4.11150  2.74536  3.69269  4.59108  2.77576  3.92756  3.04336  3.20071  2.91703  3.27318  3.73791  5.80455  4.40208    200 e - - -
          2.68618  4.42225  2.77519  2.73123  3.46354  2.40513  3.72494  3.29354  2.67741  2.69355  4.24690  2.90347  2.73739  3.18146  2.89801  2.37887  2.77519  2.98518  4.58477  3.61503
          0.02591  4.06203  4.78438  0.61958  0.77255  0.48754  0.95227
    198   2.82296  4.39371  4.37708  4.00584  3.67778  3.92004  4.79792  1.96282  3.86910  2.30619  3.57009  4.16546  4.45731  4.21200  4.08100  3.36834  3.23795  0.90545  5.52571  4.26249    201 v - - -
          2.68618  4.42225  2.77519  2.73123  3.46354  2.40513  3.72494  3.29354  2.67741  2.69355  4.24690  2.90347  2.73739  3.18146  2.89801  2.37887  2.77519  2.98518  4.58477  3.61503
          0.02591  4.06203  4.78438  0.61958  0.77255  0.48754  0.95227
    199   3.22389  5.00067  3.33102  3.11389  3.43363  3.62164  0.79839  3.95627  2.95251  3.42456  4.48547  3.51396  4.18655  3.48372  3.20482  3.29402  3.53535  3.68797  4.89525  3.37996    202 h - - -
          2.68618  4.42225  2.77519  2.73123  3.46354  2.40513  3.72494  3.29354  2.67741  2.69355  4.24690  2.90347  2.73739  3.18146  2.89801  2.37887  2.77519  2.98518  4.58477  3.61503
          0.02591  4.06203  4.78438  0.61958  0.77255  0.48754  0.95227
    200   3.23794  4.54494  4.88163  4.33864  3.29088  4.56425  4.94510  1.17340  4.18878  1.46787  2.90867  4.58485  4.78469  4.37849  4.34205  3.92516  3.47461  1.89317  5.32941  4.19796    203 i - - -
          2.68618  4.42225  2.77519  2.73123  3.46354  2.40513  3.72494  3.29354  2.67741  2.69355  4.24690  2.90347  2.73739  3.18146  2.89801  2.37887  2.77519  2.98518  4.58477  3.61503
          0.02591  4.06203  4.78438  0.61958  0.77255  0.48754  0.95227
    201   3.20417  5.34887  0.68002  2.47321  4.75392  3.36413  4.11289  4.38758  3.23516  3.96362  4.94980  3.03762  4.03066  3.35510  3.77414  3.14783  3.54814  4.00783  5.88454  4.60058    204 D - - -
          2.68618  4.42225  2.77519  2.73123  3.46354  2.40513  3.72494  3.29354  2.67741  2.69355  4.24690  2.90347  2.73739  3.18146  2.89801  2.37887  2.77519  2.98518  4.58477  3.61503
          0.02591  4.06203  4.78438  0.61958  0.77255  0.48754  0.95227
    202   2.52571  4.36976  3.60829  3.37428  4.14802  3.20149  4.37561  3.29879  3.32101  3.15543  4.19702  3.54961  3.92172  3.70718  3.56776  2.72953  0.88675  2.97291  5.56885  4.36594    205 t - - -
          2.68618  4.42225  2.77519  2.73123  3.46354  2.40513  3.72494  3.29354  2.67741  2.69355  4.24690  2.90347  2.73739  3.18146  2.89801  2.37887  2.77519  2.98518  4.58477  3.61503
          0.02591  4.06203  4.78438  0.61958  0.77255  0.48754  0.95227
    203   3.20417  5.34887  0.68002  2.47321  4.75392  3.36413  4.11289  4.38758  3.23516  3.96362  4.94980  3.03762  4.03066  3.35510  3.77414  3.14783  3.54814  4.00783  5.88454  4.60058    206 D - - -
          2.68618  4.42225  2.77519  2.73123  3.46354  2.40513  3.72494  3.29354  2.67741  2.69355  4.24690  2.90347  2.73739  3.18146  2.89801  2.37887  2.77519  2.98518  4.58477  3.61503
          0.02591  4.06203  4.78438  0.61958  0.77255  0.48754  0.95227
    204   3.12797  5.26574  2.58434  0.78295  4.63768  3.40544  4.01410  4.12998  2.91953  3.71840  4.68841  3.05724  4.02034  3.22855  3.34491  3.09356  3.43507  3.79585  5.77340  4.50098    207 e - - -
          2.68618  4.42225  2.77519  2.73123  3.46354  2.40513  3.72494  3.29354  2.67741  2.69355  4.24690  2.90347  2.73739  3.18146  2.89801  2.37887  2.77519  2.98518  4.58477  3.61503
          0.02591  4.06203  4.78438  0.61958  0.77255  0.48754  0.95227
    205   1.96254  4.26686  3.35383  3.19706  4.45781  1.05125  4.35104  3.84030  3.36495  3.57704  4.44124  3.36706  3.76960  3.64436  3.65586  2.50994  2.83970  3.28768  5.77765  4.58664    208 g - - -
          2.68618  4.42225  2.77519  2.73123  3.46354  2.40513  3.72494  3.29354  2.67741  2.69355  4.24690  2.90347  2.73739  3.18146  2.89801  2.37887  2.77519  2.98518  4.58477  3.61503
          0.02591  4.06203  4.78438  0.61958  0.77255  0.48754  0.95227
    206   2.89198  4.88777  2.83108  2.73783  4.28231  3.32031  4.09074  4.03799  3.01285  3.66430  4.62151  0.86153  3.98326  3.36720  3.37107  2.95405  3.28217  3.64074  5.56662  4.21964    209 n - - -
          2.68618  4.42225  2.77519  2.73123  3.46354  2.40513  3.72494  3.29354  2.67741  2.69355  4.24690  2.90347  2.73739  3.18146  2.89801  2.37887  2.77519  2.98518  4.58477  3.61503
          0.02591  4.06203  4.78438  0.61958  0.77255  0.48754  0.95227
    207   0.93877  3.74625  3.83766  3.50096  4.20275  2.91174  4.38347  3.43776  3.42611  3.28549  4.16053  3.48638  3.73732  3.71648  3.66730  2.33326  2.71775  2.97243  5.61253  4.42628    210 a - - -
          2.68618  4.42225  2.77519  2.73123  3.46354  2.40513  3.72494  3.29354  2.67741  2.69355  4.24690  2.90347  2.73739  3.18146  2.89801  2.37887  2.77519  2.98518  4.58477  3.61503
          0.02591  4.06203  4.78438  0.61958  0.77255  0.48754  0.95227
    208   2.35468  1.91505  4.20105  3.68611  3.51360  3.59942  4.34269  2.17359  3.56235  2.39905  3.45189  3.81975  4.12913  3.82149  3.76984  2.95593  2.92648  1.78148  5.11485  3.91504    211 v - - -
          2.68618  4.42225  2.77519  2.73123  3.46354  2.40513  3.72494  3.29354  2.67741  2.69355  4.24690  2.90347  2.73739  3.18146  2.89801  2.37887  2.77519  2.98518  4.58477  3.61503
          0.02591  4.06203  4.78438  0.61958  0.77255  0.48754  0.95227
    209   2.62378  5.05718  2.19168  2.28393  4.13780  2.83253  3.36305  3.81091  2.43930  3.34837  4.13574  2.14742  3.79761  2.75796  2.93734  2.62725  2.90887  3.42644  5.52647  3.98298    212 n - - -
          2.68618  4.42225  2.77519  2.73123  3.46354  2.40513  3.72494  3.29354  2.67741  2.69355  4.24690  2.90347  2.73739  3.18146  2.89801  2.37887  2.77519  2.98518  4.58477  3.61503
          0.02591  4.06203  4.78438  0.61958  0.77255  0.48754  0.95227
    210   3.29632  4.67238  4.67582  4.14315  2.88012  4.45958  4.63040  2.19999  3.97562  0.83585  2.95188  4.40588  4.68676  4.15306  4.13433  3.80707  3.52497  2.33355  4.98367  3.60985    213 l - - -
          2.68618  4.42225  2.77519  2.73123  3.46354  2.40513  3.72494  3.29354  2.67741  2.69355  4.24690  2.90347  2.73739  3.18146  2.89801  2.37887  2.77519  2.98518  4.58477  3.61503
          0.02591  4.06203  4.78438  0.61958  0.77255  0.48754  0.95227
    211   2.53033  5.02369  2.30125  2.18810  4.33215  3.21375  3.49447  3.79447  2.26400  3.27220  4.07941  2.82335  3.58925  2.54407  2.76423  2.47832  2.74868  3.24086  5.47704  4.08994    214 e - - -
          2.68618  4.42225  2.77519  2.73123  3.46354  2.40513  3.72494  3.29354  2.67741  2.69355  4.24690  2.90347  2.73739  3.18146  2.89801  2.37887  2.77519  2.98518  4.58477  3.61503
          0.02591  4.06203  4.78438  0.61958  0.77255  0.48754  0.95227
    212   2.30660  4.84554  2.89840  2.39068  4.02189  3.30787  2.98917  3.53261  2.34082  3.05058  3.91599  2.75674  3.14024  2.71410  2.72974  2.53674  2.72472  3.16939  5.33816  3.99040    215 a - - -
          2.68618  4.42225  2.77519  2.73123  3.46354  2.40513  3.72494  3.29354  2.67741  2.69355  4.24690  2.90347  2.73739  3.18146  2.89801  2.37887  2.77519  2.98518  4.58477  3.61503
          0.02591  4.06203  4.78438  0.61958  0.77255  0.48754  0.95227
    213   1.62803  4.78842  2.40793  2.40334  4.19699  3.20834  3.70233  3.61945  2.60769  3.22965  4.05454  2.80944  3.81274  2.88233  3.07717  2.63857  2.77961  3.24303  5.46382  4.12480    216 a - - -
          2.68618  4.42225  2.77519  2.73123  3.46354  2.40513  3.72494  3.29354  2.67741  2.69355  4.24690  2.90347  2.73739  3.18146  2.89801  2.37887  2.77519  2.98518  4.58477  3.61503
          0.02591  4.06203  4.78438  0.61958  0.77255  0.48754  0.95227
    214   2.57659  4.58413  3.03457  2.49505  3.86774  3.42333  3.68845  3.24408  2.46880  2.88277  3.69647  3.02418  3.83993  2.85086  2.87526  2.46112  1.90102  2.89542  5.19142  3.89807    217 t - - -
          2.68618  4.42225  2.77519  2.73123  3.46354  2.40513  3.72494  3.29354  2.67741  2.69355  4.24690  2.90347  2.73739  3.18146  2.89801  2.37887  2.77519  2.98518  4.58477  3.61503
          0.02591  4.06203  4.78438  0.61958  0.77255  0.48754  0.95227
    215   2.58492  4.95916  2.81447  2.21197  4.14454  3.15956  3.51372  3.70013  2.12022  3.20490  4.01525  2.79976  3.27998  2.68048  2.63926  2.38793  2.79884  3.29315  5.42397  3.72530    218 k - - -
          2.68618  4.42225  2.77519  2.73123  3.46354  2.40513  3.72494  3.29354  2.67741  2.69355  4.24690  2.90347  2.73738  3.18146  2.89801  2.37887  2.77519  2.98518  4.58477  3.61503
          0.03013  3.84797  4.78438  0.60045  0.79532  0.48754  0.95227
    216   2.76549  2.97465  4.40859  3.83539  3.04176  3.96043  4.33069  1.94441  3.70797  2.12726  3.05722  4.00442  4.20662  3.91380  3.85906  3.27461  3.00655  1.40306  4.92361  3.73451    220 v - - -
          2.68618  4.42225  2.77519  2.73123  3.46354  2.40513  3.72494  3.29354  2.67741  2.69355  4.24690  2.90347  2.73739  3.18146  2.89801  2.37887  2.77519  2.98518  4.58477  3.61503
          0.02591  4.06203  4.78438  0.61958  0.77255  0.48754  0.95227
    217   2.64717  4.97442  2.77237  1.59712  4.22270  3.39192  3.59456  3.57450  2.31004  3.17137  4.04953  2.89442  3.81996  2.68712  2.78802  2.66440  2.81321  3.29225  5.44395  4.08772    221 e - - -
          2.68618  4.42225  2.77519  2.73123  3.46354  2.40513  3.72494  3.29354  2.67741  2.69355  4.24690  2.90347  2.73739  3.18146  2.89801  2.37887  2.77519  2.98518  4.58477  3.61503
          0.02591  4.06203  4.78438  0.61958  0.77255  0.48754  0.95227
    218   3.31401  4.73359  4.55916  4.13686  3.12181  4.32774  4.71976  2.26967  3.87937  0.76051  3.05723  4.39179  4.66799  4.18189  4.03433  3.78986  3.58660  2.38364  5.13115  3.88289    222 l - - -
          2.68618  4.42225  2.77519  2.73123  3.46354  2.40513  3.72494  3.29354  2.67741  2.69355  4.24690  2.90347  2.73739  3.18146  2.89801  2.37887  2.77519  2.98518  4.58477  3.61503
          0.02591  4.06203  4.78438  0.61958  0.77255  0.48754  0.95227
    219   2.55883  4.10050  3.83102  3.24105  2.96514  3.63263  3.91962  2.23033  3.03197  2.02349  3.04829  3.53371  4.00385  3.20573  3.26987  2.88216  2.70409  2.12595  4.70574  3.35972    223 l - - -
          2.68618  4.42225  2.77519  2.73123  3.46354  2.40513  3.72494  3.29354  2.67741  2.69355  4.24690  2.90347  2.73739  3.18146  2.89801  2.37887  2.77519  2.98518  4.58477  3.61503
          0.02591  4.06203  4.78438  0.61958  0.77255  0.48754  0.95227
    220   2.69588  4.98020  3.10526  2.52830  4.31791  3.49576  3.56705  3.68440  1.50852  3.25238  4.06881  2.97200  3.51884  2.73300  2.27741  2.72935  2.93185  3.23588  5.40853  4.12017    224 k - - -
          2.68618  4.42225  2.77519  2.73123  3.46354  2.40513  3.72494  3.29354  2.67741  2.69355  4.24690  2.90347  2.73739  3.18146  2.89801  2.37887  2.77519  2.98518  4.58477  3.61503
          0.20126  4.06047  1.80144  0.61958  0.77255  0.48754  0.95227
    221   2.45512  4.77751  2.87879  2.38437  4.04572  3.27612  3.58438  3.45135  2.25770  3.03973  3.73973  2.87043  3.14038  2.42054  2.76798  2.46740  2.79301  3.11071  5.28702  3.95379    225 k - - -
          2.68618  4.42225  2.77519  2.73123  3.46354  2.40513  3.72494  3.29354  2.67741  2.69355  4.24690  2.90347  2.73739  3.18146  2.89801  2.37887  2.77519  2.98518  4.58477  3.61503
          0.02087  3.88008        *  0.61958  0.77255  0.00000        *
//
HMMER3/f [3.1b2 | February 2015]
NAME  HMMptac_2_mix.SPU1
LENG  205
ALPH  amino
RF    no
MM    no
CONS  yes
CS    no
MAP   yes
DATE  Fri Nov 20 00:51:27 2020
NSEQ  5
EFFN  0.551758
CKSUM 3965410318
STATS LOCAL MSV      -10.5026  0.70511
STATS LOCAL VITERBI  -11.4444  0.70511
STATS LOCAL FORWARD   -5.1728  0.70511
HMM          A        C        D        E        F        G        H        I        K        L        M        N        P        Q        R        S        T        V        W        Y   
            m->m     m->i     m->d     i->m     i->i     d->m     d->d
  COMPO   2.56921  4.13857  2.94885  2.67394  3.46159  2.73829  3.65987  2.70796  2.65960  2.45570  3.64200  3.09618  3.29973  3.17308  2.77719  2.73113  2.88620  2.55382  5.06284  3.71385
          2.68619  4.42226  2.77521  2.73124  3.46355  2.40514  3.72495  3.29355  2.67742  2.69356  4.24612  2.90348  2.73741  3.18147  2.89802  2.37888  2.77521  2.98519  4.58478  3.61504
          0.28013  2.28565  1.94767  0.40277  1.10402  0.00000        *
      1   2.89063  4.45763  3.93761  3.52606  3.16890  3.75515  4.28575  2.33432  3.29869  1.78250  1.59625  3.81564  4.21787  3.68927  3.51579  3.22736  3.19530  2.32737  4.99386  3.74450      2 m - - -
          2.68618  4.42225  2.77519  2.73123  3.46354  2.40513  3.72494  3.29354  2.67741  2.69355  4.24690  2.90347  2.73739  3.18146  2.89801  2.37887  2.77519  2.98518  4.58477  3.61503
          0.03494  3.76726  4.48961  0.61958  0.77255  0.60439  0.79056
      2   2.18909  4.12192  3.20500  2.92181  4.03936  2.90875  4.01086  3.35677  2.93379  3.12428  4.00740  3.15090  3.62218  3.28118  3.24377  1.68268  2.03234  2.92116  5.41329  4.16426      3 s - - -
          2.68618  4.42225  2.77519  2.73123  3.46354  2.40513  3.72494  3.29354  2.67741  2.69355  4.24690  2.90347  2.73739  3.18146  2.89801  2.37887  2.77519  2.98518  4.58477  3.61503
          0.03494  3.76726  4.48961  0.61958  0.77255  0.60439  0.79056
      3   2.66983  4.97163  2.08521  1.93030  4.29396  3.19931  3.63864  3.69617  2.53429  3.30773  4.15050  2.72761  3.74322  2.80418  3.03245  2.64691  2.37237  3.34068  5.53528  4.14130      4 e - - -
          2.68606  4.42229  2.77524  2.73127  3.46358  2.40517  3.72499  3.29358  2.67745  2.69326  4.24694  2.90351  2.73744  3.18151  2.89805  2.37891  2.77524  2.98500  4.58481  3.61507
          0.24696  1.57213  4.48961  0.66353  0.72366  0.60439  0.79056
      4   2.65997  4.73026  2.82356  2.50925  4.22584  2.52903  3.68248  3.64102  1.62082  3.23830  4.11104  2.96779  3.79096  2.86567  2.60804  2.70982  2.95653  3.28743  5.37719  4.11814      7 k - - -
          2.68618  4.42225  2.77519  2.73123  3.46354  2.40513  3.72494  3.29354  2.67741  2.69355  4.24690  2.90347  2.73739  3.18146  2.89801  2.37887  2.77519  2.98518  4.58477  3.61503
          0.03494  3.76726  4.48961  0.61958  0.77255  0.60439  0.79056
      5   2.66309  4.82566  2.70634  2.10845  4.15238  3.31224  3.61122  3.51158  2.04761  3.13188  3.98649  2.87609  3.79015  2.77730  2.66727  2.68503  2.38906  3.19216  5.35886  4.04861      8 k - - -
          2.68618  4.42225  2.77519  2.73123  3.46354  2.40513  3.72494  3.29354  2.67741  2.69355  4.24690  2.90347  2.73739  3.18146  2.89801  2.37887  2.77519  2.98518  4.58477  3.61503
          0.03494  3.76726  4.48961  0.61958  0.77255  0.60439  0.79056
      6   2.93177  4.34717  4.37908  3.89348  3.36451  4.11485  4.65787  1.38615  3.75285  1.89670  3.21658  4.15551  4.48720  4.05693  3.98251  3.49749  3.21164  1.50911  5.28683  4.06233      9 i - - -
          2.68618  4.42225  2.77519  2.73123  3.46354  2.40513  3.72494  3.29354  2.67741  2.69355  4.24690  2.90347  2.73739  3.18146  2.89801  2.37887  2.77519  2.98518  4.58477  3.61503
          0.03494  3.76726  4.48961  0.61958  0.77255  0.60439  0.79056
      7   1.52211  4.08397  3.37148  3.07580  3.98296  2.94130  4.10792  3.03621  3.05778  2.95691  3.91556  3.25197  3.65967  3.39766  3.34522  2.39764  2.13958  2.68137  5.42151  4.20213     10 a - - -
          2.68618  4.42225  2.77519  2.73123  3.46354  2.40513  3.72494  3.29354  2.67741  2.69355  4.24690  2.90347  2.73739  3.18146  2.89801  2.37887  2.77519  2.98518  4.58477  3.61503
          0.03494  3.76726  4.48961  0.61958  0.77255  0.60439  0.79056
      8   2.81726  5.27000  1.75678  1.56732  4.55727  3.14196  3.66967  4.03695  2.65261  3.59020  4.45561  2.62999  3.74958  2.84247  3.20605  2.72835  3.10386  3.64751  5.75705  4.30062     11 e - - -
          2.68618  4.42225  2.77519  2.73123  3.46354  2.40513  3.72494  3.29354  2.67741  2.69355  4.24690  2.90347  2.73739  3.18146  2.89801  2.37887  2.77519  2.98518  4.58477  3.61503
          0.03494  3.76726  4.48961  0.61958  0.77255  0.60439  0.79056
      9   2.74026  4.91105  2.69881  2.40243  4.26515  3.30679  3.61480  3.71803  1.71581  3.28154  4.14650  2.28796  3.81289  2.78295  2.52181  2.74624  2.99913  3.37400  5.40274  4.09117     12 k - - -
          2.68618  4.42225  2.77519  2.73123  3.46354  2.40513  3.72494  3.29354  2.67741  2.69355  4.24690  2.90347  2.73739  3.18146  2.89801  2.37887  2.77519  2.98518  4.58477  3.61503
          0.03494  3.76726  4.48961  0.61958  0.77255  0.60439  0.79056
     10   3.02790  4.43113  4.38061  3.88051  3.18453  4.20096  4.58101  1.44572  3.69217  1.52428  3.07481  4.16869  4.51496  3.99930  3.90551  3.57492  3.28431  1.83969  5.13520  3.89633     13 i - - -
          2.68618  4.42225  2.77519  2.73123  3.46354  2.40513  3.72494  3.29354  2.67741  2.69355  4.24690  2.90347  2.73739  3.18146  2.89801  2.37887  2.77519  2.98518  4.58477  3.61503
          0.03494  3.76726  4.48961  0.61958  0.77255  0.41814  1.07373
     11   2.24250  4.40323  3.33343  2.81418  3.60003  3.47611  3.79554  2.83612  2.35041  2.56239  2.37044  3.22568  3.90748  3.06254  2.95581  2.77398  2.84972  2.62007  5.03680  3.79464     14 a - - -
          2.68618  4.42225  2.77519  2.73123  3.46354  2.40513  3.72494  3.29354  2.67741  2.69355  4.24690  2.90347  2.73739  3.18146  2.89801  2.37887  2.77519  2.98518  4.58477  3.61503
          0.03023  3.90983  4.63218  0.61958  0.77255  0.48576  0.95510
     12   2.93590  5.11420  3.26328  2.64986  4.52924  3.58084  3.56229  3.89191  1.47793  3.34685  4.19663  3.08674  3.95289  2.32219  1.84877  2.92435  3.11167  3.56242  5.41608  4.21110     15 k - - -
          2.68618  4.42225  2.77519  2.73123  3.46354  2.40513  3.72494  3.29354  2.67741  2.69355  4.24690  2.90347  2.73739  3.18146  2.89801  2.37887  2.77519  2.98518  4.58477  3.61503
          0.03023  3.90983  4.63218  0.61958  0.77255  0.48576  0.95510
     13   3.04732  4.88422  3.54175  3.04479  4.24825  3.52840  3.85093  3.79238  2.25189  3.30151  4.30053  3.40177  4.02900  3.06924  0.92283  3.12958  3.31062  3.51467  5.31605  4.16731     16 r - - -
          2.68618  4.42225  2.77519  2.73123  3.46354  2.40513  3.72494  3.29354  2.67741  2.69355  4.24690  2.90347  2.73739  3.18146  2.89801  2.37887  2.77519  2.98518  4.58477  3.61503
          0.03023  3.90983  4.63218  0.61958  0.77255  0.48576  0.95510
     14   3.12601  4.49081  4.61475  4.05131  3.10964  4.35801  4.67209  1.69512  3.91280  1.34506  2.12349  4.32847  4.58853  4.09241  4.08223  3.68968  3.35346  2.07108  5.11237  4.00742     17 l - - -
          2.68618  4.42225  2.77519  2.73123  3.46354  2.40513  3.72494  3.29354  2.67741  2.69355  4.24690  2.90347  2.73739  3.18146  2.89801  2.37887  2.77519  2.98518  4.58477  3.61503
          0.03023  3.90983  4.63218  0.61958  0.77255  0.48576  0.95510
     15   2.76810  5.08423  1.56645  2.27002  4.39705  3.27532  3.69138  3.89445  2.51510  3.44359  4.28888  2.81611  3.81251  2.85353  2.34090  2.73480  3.03889  3.51973  5.58104  4.19904     18 d - - -
          2.68618  4.42225  2.77519  2.73123  3.46354  2.40513  3.72494  3.29354  2.67741  2.69355  4.24690  2.90347  2.73739  3.18146  2.89801  2.37887  2.77519  2.98518  4.58477  3.61503
          0.03023  3.90983  4.63218  0.61958  0.77255  0.48576  0.95510
     16   3.04732  4.88422  3.54175  3.04479  4.24825  3.52840  3.85093  3.79238  2.25189  3.30151  4.30053  3.40177  4.02900  3.06924  0.92283  3.12958  3.31062  3.51467  5.31605  4.16731     19 r - - -
          2.68618  4.42225  2.77519  2.73123  3.46354  2.40513  3.72494  3.29354  2.67741  2.69355  4.24690  2.90347  2.73739  3.18146  2.89801  2.37887  2.77519  2.98518  4.58477  3.61503
          0.03023  3.90983  4.63218  0.61958  0.77255  0.48576  0.95510
     17   2.18853  4.88664  2.52304  1.50905  4.31486  3.23938  3.75560  3.63025  2.60981  3.31156  4.19909  2.86130  3.81149  2.93505  3.05006  2.71244  3.00332  3.29029  5.57494  4.21713     20 e - - -
          2.68618  4.42225  2.77519  2.73123  3.46354  2.40513  3.72494  3.29354  2.67741  2.69355  4.24690  2.90347  2.73739  3.18146  2.89801  2.37887  2.77519  2.98518  4.58477  3.61503
          0.03023  3.90983  4.63218  0.61958  0.77255  0.48576  0.95510
     18   2.16851  4.66089  2.95597  2.54599  4.17155  3.27689  3.70853  3.54745  1.78471  3.17273  4.01469  2.99968  3.79517  2.88075  2.74517  2.30485  2.86910  3.18758  5.39139  4.10208     21 k - - -
          2.68618  4.42225  2.77519  2.73123  3.46354  2.40513  3.72494  3.29354  2.67741  2.69355  4.24690  2.90347  2.73739  3.18146  2.89801  2.37887  2.77519  2.98518  4.58477  3.61503
          0.03023  3.90983  4.63218  0.61958  0.77255  0.48576  0.95510
     19   2.77174  5.02411  2.83850  2.42528  4.28202  3.41775  2.63652  3.77477  1.74676  3.29504  4.12629  2.51843  3.85435  2.74200  2.50539  2.75999  2.99409  3.42853  5.40138  4.07310     22 k - - -
          2.68618  4.42225  2.77519  2.73123  3.46354  2.40513  3.72494  3.29354  2.67741  2.69355  4.24690  2.90347  2.73739  3.18146  2.89801  2.37887  2.77519  2.98518  4.58477  3.61503
          0.03023  3.90983  4.63218  0.61958  0.77255  0.48576  0.95510
     20   2.80078  4.55214  3.41194  3.25620  4.24854  3.23753  4.33076  3.80334  3.31666  3.42622  4.47752  3.55924  0.76102  3.70430  3.55813  2.96939  3.24524  3.44448  5.42506  4.36965     23 p - - -
          2.68618  4.42225  2.77519  2.73123  3.46354  2.40513  3.72494  3.29354  2.67741  2.69355  4.24690  2.90347  2.73739  3.18146  2.89801  2.37887  2.77519  2.98518  4.58477  3.61503
          0.03023  3.90983  4.63218  0.61958  0.77255  0.48576  0.95510
     21   3.03495  4.39196  4.62370  4.13387  3.46114  4.30420  4.86480  1.21869  4.00484  1.96595  3.28603  4.37137  4.64312  4.28412  4.21421  3.69167  3.30741  1.43480  5.41842  4.20972     24 i - - -
          2.68618  4.42225  2.77519  2.73123  3.46354  2.40513  3.72494  3.29354  2.67741  2.69355  4.24690  2.90347  2.73739  3.18146  2.89801  2.37887  2.77519  2.98518  4.58477  3.61503
          0.03023  3.90983  4.63218  0.61958  0.77255  0.48576  0.95510
     22   3.03547  4.39820  4.61010  4.12443  3.44986  4.29221  4.85502  1.18987  3.99000  1.95381  3.27910  4.36202  4.63628  4.27299  4.19878  3.68243  3.30984  1.48912  5.40921  4.19799     25 i - - -
          2.68618  4.42225  2.77519  2.73123  3.46354  2.40513  3.72494  3.29354  2.67741  2.69355  4.24690  2.90347  2.73739  3.18146  2.89801  2.37887  2.77519  2.98518  4.58477  3.61503
          0.03023  3.90983  4.63218  0.61958  0.77255  0.48576  0.95510
     23   2.61780  2.78160  4.29218  3.82068  3.53748  3.61778  4.48816  2.06048  3.67801  2.32368  3.46271  3.91591  4.17564  3.95695  3.87478  3.03007  2.97349  1.26483  5.22919  4.00822     26 v - - -
          2.68618  4.42225  2.77519  2.73123  3.46354  2.40513  3.72494  3.29354  2.67741  2.69355  4.24690  2.90347  2.73739  3.18146  2.89801  2.37887  2.77519  2.98518  4.58477  3.61503
          0.03023  3.90983  4.63218  0.61958  0.77255  0.48576  0.95510
     24   2.75416  4.75225  2.72864  2.61778  4.12159  3.20883  3.95079  3.83983  2.85750  3.48241  4.43731  1.09360  3.86244  3.22346  3.21356  2.81983  3.13717  3.45827  5.42320  4.06713     27 n - - -
          2.68618  4.42225  2.77519  2.73123  3.46354  2.40513  3.72494  3.29354  2.67741  2.69355  4.24690  2.90347  2.73739  3.18146  2.89801  2.37887  2.77519  2.98518  4.58477  3.61503
          0.03023  3.90983  4.63218  0.61958  0.77255  0.48576  0.95510
     25   3.03495  4.39196  4.62370  4.13387  3.46114  4.30420  4.86480  1.21869  4.00484  1.96595  3.28603  4.37137  4.64312  4.28412  4.21421  3.69167  3.30741  1.43480  5.41842  4.20972     28 i - - -
          2.68618  4.42225  2.77519  2.73123  3.46354  2.40513  3.72494  3.29354  2.67741  2.69355  4.24690  2.90347  2.73739  3.18146  2.89801  2.37887  2.77519  2.98518  4.58477  3.61503
          0.03023  3.90983  4.63218  0.61958  0.77255  0.48576  0.95510
     26   2.33319  4.25419  3.23867  3.05597  4.11339  2.98336  4.16490  3.64096  3.13225  3.35824  4.28108  3.27492  3.72520  3.47862  3.41728  1.03611  2.81608  3.16790  5.48286  4.19706     29 s - - -
          2.68618  4.42225  2.77519  2.73123  3.46354  2.40513  3.72494  3.29354  2.67741  2.69355  4.24690  2.90347  2.73739  3.18146  2.89801  2.37887  2.77519  2.98518  4.58477  3.61503
          0.03023  3.90983  4.63218  0.61958  0.77255  0.48576  0.95510
     27   2.75416  4.75225  2.72864  2.61778  4.12159  3.20883  3.95079  3.83983  2.85750  3.48241  4.43731  1.09360  3.86244  3.22346  3.21356  2.81983  3.13717  3.45827  5.42320  4.06713     30 n - - -
          2.68618  4.42225  2.77519  2.73123  3.46354  2.40513  3.72494  3.29354  2.67741  2.69355  4.24690  2.90347  2.73739  3.18146  2.89801  2.37887  2.77519  2.98518  4.58477  3.61503
          0.03023  3.90983  4.63218  0.61958  0.77255  0.48576  0.95510
     28   3.04732  4.88422  3.54175  3.04479  4.24825  3.52840  3.85093  3.79238  2.25189  3.30151  4.30053  3.40177  4.02900  3.06924  0.92283  3.12958  3.31062  3.51467  5.31605  4.16731     31 r - - -
          2.68618  4.42225  2.77519  2.73123  3.46354  2.40513  3.72494  3.29354  2.67741  2.69355  4.24690  2.90347  2.73739  3.18146  2.89801  2.37887  2.77519  2.98518  4.58477  3.61503
          0.03023  3.90983  4.63218  0.61958  0.77255  0.48576  0.95510
     29   3.03555  4.84667  3.16197  2.92552  3.31069  3.47890  1.06609  3.74425  2.76754  3.23360  4.27933  3.33340  4.03340  3.29219  3.03109  3.10584  3.34011  3.47865  4.77529  3.26047     32 h - - -
          2.68618  4.42225  2.77519  2.73123  3.46354  2.40513  3.72494  3.29354  2.67741  2.69355  4.24690  2.90347  2.73739  3.18146  2.89801  2.37887  2.77519  2.98518  4.58477  3.61503
          0.03023  3.90983  4.63218  0.61958  0.77255  0.48576  0.95510
     30   2.11390  4.33571  3.67294  3.22632  3.03684  3.48411  3.86932  2.88396  3.03123  2.52129  3.56696  3.48505  3.99767  3.41455  3.28054  2.88275  2.96734  2.68509  1.89572  3.13787     33 w - - -
          2.68618  4.42225  2.77519  2.73123  3.46354  2.40513  3.72494  3.29354  2.67741  2.69355  4.24690  2.90347  2.73739  3.18146  2.89801  2.37887  2.77519  2.98518  4.58477  3.61503
          0.03023  3.90983  4.63218  0.61958  0.77255  0.48576  0.95510
     31   3.03555  4.84667  3.16197  2.92552  3.31069  3.47890  1.06609  3.74425  2.76754  3.23360  4.27933  3.33340  4.03340  3.29219  3.03109  3.10584  3.34011  3.47865  4.77529  3.26047     34 h - - -
          2.68618  4.42225  2.77519  2.73123  3.46354  2.40513  3.72494  3.29354  2.67741  2.69355  4.24690  2.90347  2.73739  3.18146  2.89801  2.37887  2.77519  2.98518  4.58477  3.61503
          0.03023  3.90983  4.63218  0.61958  0.77255  0.48576  0.95510
     32   2.66308  1.95070  4.23820  3.74732  3.40809  3.66829  4.39006  1.80490  3.57853  2.20831  3.37152  3.88803  4.18469  3.87199  3.77599  3.06814  2.99453  1.97086  5.10093  3.86410     35 i - - -
          2.68618  4.42225  2.77519  2.73123  3.46354  2.40513  3.72494  3.29354  2.67741  2.69355  4.24690  2.90347  2.73739  3.18146  2.89801  2.37887  2.77519  2.98518  4.58477  3.61503
          0.03023  3.90983  4.63218  0.61958  0.77255  0.48576  0.95510
     33   2.43259  4.27779  3.46100  3.21453  4.00161  3.11588  4.22904  3.13328  3.15825  2.99545  4.04344  3.41805  3.82252  3.55116  3.41524  2.63425  1.11014  2.82427  5.43612  4.21819     36 t - - -
          2.68618  4.42225  2.77519  2.73123  3.46354  2.40513  3.72494  3.29354  2.67741  2.69355  4.24690  2.90347  2.73739  3.18146  2.89801  2.37887  2.77519  2.98518  4.58477  3.61503
          0.03023  3.90983  4.63218  0.61958  0.77255  0.48576  0.95510
     34   2.80340  5.09325  2.97755  2.13191  4.46273  3.47061  3.56235  3.86256  1.86244  3.34299  4.16153  2.95982  3.87032  2.37263  1.97806  2.78078  3.00587  3.50527  5.44993  4.17121     37 k - - -
          2.68618  4.42225  2.77519  2.73123  3.46354  2.40513  3.72494  3.29354  2.67741  2.69355  4.24690  2.90347  2.73739  3.18146  2.89801  2.37887  2.77519  2.98518  4.58477  3.61503
          0.03023  3.90983  4.63218  0.61958  0.77255  0.48576  0.95510
     35   2.98413  5.10326  2.50297  0.97343  4.45411  3.29794  3.88773  3.91541  2.77293  3.52644  4.49863  2.95372  3.90423  3.10247  3.18579  2.96261  3.28858  3.59532  5.61864  4.34067     38 e - - -
          2.68618  4.42225  2.77519  2.73123  3.46354  2.40513  3.72494  3.29354  2.67741  2.69355  4.24690  2.90347  2.73739  3.18146  2.89801  2.37887  2.77519  2.98518  4.58477  3.61503
          0.03023  3.90983  4.63218  0.61958  0.77255  0.48576  0.95510
     36   2.43450  4.42318  2.97310  2.69784  4.08437  3.12136  3.89977  3.44365  2.75729  3.17213  4.05137  2.35796  3.75684  3.13017  3.11500  2.56005  1.63339  3.06272  5.42244  4.12512     39 t - - -
          2.68618  4.42225  2.77519  2.73123  3.46354  2.40513  3.72494  3.29354  2.67741  2.69355  4.24690  2.90347  2.73739  3.18146  2.89801  2.37887  2.77519  2.98518  4.58477  3.61503
          0.03023  3.90983  4.63218  0.61958  0.77255  0.48576  0.95510
     37   3.30571  4.69646  4.28994  4.01139  0.95253  3.98702  3.89355  2.82463  3.91745  2.18601  3.54918  4.06119  4.44466  4.07509  4.02795  3.57382  3.60680  2.81810  4.13130  2.49353     40 f - - -
          2.68618  4.42225  2.77519  2.73123  3.46354  2.40513  3.72494  3.29354  2.67741  2.69355  4.24690  2.90347  2.73739  3.18146  2.89801  2.37887  2.77519  2.98518  4.58477  3.61503
          0.03023  3.90983  4.63218  0.61958  0.77255  0.48576  0.95510
     38   2.84080  5.16445  2.51514  1.51278  4.49102  3.32911  3.66039  3.91353  1.97982  3.45070  4.30369  2.83326  3.84741  2.81432  2.72728  2.79560  3.08811  3.55596  5.59873  4.24943     41 e - - -
          2.68618  4.42225  2.77519  2.73123  3.46354  2.40513  3.72494  3.29354  2.67741  2.69355  4.24690  2.90347  2.73739  3.18146  2.89801  2.37887  2.77519  2.98518  4.58477  3.61503
          0.03023  3.90983  4.63218  0.61958  0.77255  0.48576  0.95510
     39   2.77949  4.91118  3.18446  2.60457  4.28699  3.49411  3.59517  3.65145  1.70393  3.19641  4.04409  3.05584  3.89416  2.74103  1.94873  2.80582  2.45948  3.33049  5.35021  4.10827     42 k - - -
          2.68618  4.42225  2.77519  2.73123  3.46354  2.40513  3.72494  3.29354  2.67741  2.69355  4.24690  2.90347  2.73739  3.18146  2.89801  2.37887  2.77519  2.98518  4.58477  3.61503
          0.03023  3.90983  4.63218  0.61958  0.77255  0.48576  0.95510
     40   3.19700  4.64810  4.24950  3.88935  3.14972  4.02967  4.53335  2.35562  3.65673  0.83055  3.16069  4.16121  4.45849  4.01613  3.82676  3.60463  3.48949  2.40269  5.04275  3.77475     43 l - - -
          2.68618  4.42225  2.77519  2.73123  3.46354  2.40513  3.72494  3.29354  2.67741  2.69355  4.24690  2.90347  2.73739  3.18146  2.89801  2.37887  2.77519  2.98518  4.58477  3.61503
          0.03023  3.90983  4.63218  0.61958  0.77255  0.48576  0.95510
     41   3.30571  4.69646  4.28994  4.01139  0.95253  3.98702  3.89355  2.82463  3.91745  2.18601  3.54918  4.06119  4.44466  4.07509  4.02795  3.57382  3.60680  2.81810  4.13130  2.49353     44 f - - -
          2.68618  4.42225  2.77519  2.73123  3.46354  2.40513  3.72494  3.29354  2.67741  2.69355  4.24690  2.90347  2.73739  3.18146  2.89801  2.37887  2.77519  2.98518  4.58477  3.61503
          0.03023  3.90983  4.63218  0.61958  0.77255  0.48576  0.95510
     42   2.71127  4.48323  3.39271  3.29674  4.43879  0.67372  4.41493  4.04731  3.48312  3.69681  4.67270  3.55695  3.87557  3.80429  3.71525  2.88421  3.19540  3.56840  5.52427  4.54188     45 G - - -
          2.68618  4.42225  2.77519  2.73123  3.46354  2.40513  3.72494  3.29354  2.67741  2.69355  4.24690  2.90347  2.73739  3.18146  2.89801  2.37887  2.77519  2.98518  4.58477  3.61503
          0.03023  3.90983  4.63218  0.61958  0.77255  0.48576  0.95510
     43   2.35537  4.83556  2.73855  2.13636  4.12018  3.32922  2.87633  3.55047  2.41974  3.14225  3.96721  2.87734  2.80783  2.78675  2.85923  2.64062  2.87212  3.21373  5.36462  4.02053     46 e - - -
          2.68618  4.42225  2.77519  2.73123  3.46354  2.40513  3.72494  3.29354  2.67741  2.69355  4.24690  2.90347  2.73739  3.18146  2.89801  2.37887  2.77519  2.98518  4.58477  3.61503
          0.03023  3.90983  4.63218  0.61958  0.77255  0.48576  0.95510
     44   2.71127  4.48323  3.39271  3.29674  4.43879  0.67372  4.41493  4.04731  3.48312  3.69681  4.67270  3.55695  3.87557  3.80429  3.71525  2.88421  3.19540  3.56840  5.52427  4.54188     47 G - - -
          2.68618  4.42225  2.77519  2.73123  3.46354  2.40513  3.72494  3.29354  2.67741  2.69355  4.24690  2.90347  2.73739  3.18146  2.89801  2.37887  2.77519  2.98518  4.58477  3.61503
          0.03023  3.90983  4.63218  0.61958  0.77255  0.48576  0.95510
     45   2.05865  4.24103  3.59324  3.07957  3.32514  3.52001  3.91930  2.55765  2.99850  2.40517  3.39933  3.41443  3.96965  3.31415  3.30565  2.83272  2.84380  1.99000  4.85868  2.78469     48 v - - -
          2.68618  4.42225  2.77519  2.73123  3.46354  2.40513  3.72494  3.29354  2.67741  2.69355  4.24690  2.90347  2.73739  3.18146  2.89801  2.37887  2.77519  2.98518  4.58477  3.61503
          0.03023  3.90983  4.63218  0.61958  0.77255  0.48576  0.95510
     46   2.31357  4.94590  2.79893  2.02811  4.25261  3.37363  3.59341  3.67156  2.27202  3.22391  4.03988  2.88766  3.80660  2.42719  2.38442  2.67203  2.90658  3.32290  5.41000  4.07844     49 e - - -
          2.68618  4.42225  2.77519  2.73123  3.46354  2.40513  3.72494  3.29354  2.67741  2.69355  4.24690  2.90347  2.73739  3.18146  2.89801  2.37887  2.77519  2.98518  4.58477  3.61503
          0.03023  3.90983  4.63218  0.61958  0.77255  0.48576  0.95510
     47   2.57590  4.39572  3.39866  2.95161  3.58955  3.39458  3.94176  2.86476  2.83750  2.48181  2.63221  3.31695  1.95390  3.22907  3.15855  2.76670  2.89628  2.67649  5.11438  3.85022     50 p - - -
          2.68618  4.42225  2.77519  2.73123  3.46354  2.40513  3.72494  3.29354  2.67741  2.69355  4.24690  2.90347  2.73739  3.18146  2.89801  2.37887  2.77519  2.98518  4.58477  3.61503
          0.03023  3.90983  4.63218  0.61958  0.77255  0.48576  0.95510
     48   2.55397  4.50761  3.24167  2.77943  3.99419  3.29699  3.79671  3.31937  2.45409  2.99932  3.90734  3.16009  3.83570  3.00855  2.22557  2.67899  1.72613  3.00701  5.28776  4.03631     51 t - - -
          2.68618  4.42225  2.77519  2.73123  3.46354  2.40513  3.72494  3.29354  2.67741  2.69355  4.24690  2.90347  2.73739  3.18146  2.89801  2.37887  2.77519  2.98518  4.58477  3.61503
          0.03023  3.90983  4.63218  0.61958  0.77255  0.48576  0.95510
     49   2.74987  5.01697  2.75489  2.38147  4.25785  3.38563  2.64595  3.76391  1.96174  3.29455  4.12389  2.22701  3.83761  2.75512  2.60017  2.73620  2.98062  3.41458  5.41147  4.06299     52 k - - -
          2.68618  4.42225  2.77519  2.73123  3.46354  2.40513  3.72494  3.29354  2.67741  2.69355  4.24690  2.90347  2.73739  3.18146  2.89801  2.37887  2.77519  2.98518  4.58477  3.61503
          0.03023  3.90983  4.63218  0.61958  0.77255  0.48576  0.95510
     50   3.13054  4.48253  4.62006  4.11223  3.24885  4.37531  4.76897  1.28204  3.93554  1.49763  3.10449  4.37673  4.65443  4.20144  4.12302  3.75252  3.38105  1.83453  5.24116  4.03619     53 i - - -
          2.68618  4.42225  2.77519  2.73123  3.46354  2.40513  3.72494  3.29354  2.67741  2.69355  4.24690  2.90347  2.73739  3.18146  2.89801  2.37887  2.77519  2.98518  4.58477  3.61503
          0.03023  3.90983  4.63218  0.61958  0.77255  0.48576  0.95510
     51   2.99916  5.07039  3.40700  2.77357  4.49587  3.61297  3.59488  3.85541  1.62425  3.32648  4.20929  3.17180  3.99685  2.73908  1.38785  3.00928  3.17661  3.54799  5.38808  4.21517     54 r - - -
          2.68618  4.42225  2.77519  2.73123  3.46354  2.40513  3.72494  3.29354  2.67741  2.69355  4.24690  2.90347  2.73739  3.18146  2.89801  2.37887  2.77519  2.98518  4.58477  3.61503
          0.03023  3.90983  4.63218  0.61958  0.77255  0.48576  0.95510
     52   2.86593  5.30643  1.30770  2.11181  4.62455  3.17191  3.75775  4.18646  2.78368  3.72773  4.59507  2.22519  3.80576  2.93953  3.35734  2.78144  3.17614  3.76642  5.85138  4.36558     55 d - - -
          2.68618  4.42225  2.77519  2.73123  3.46354  2.40513  3.72494  3.29354  2.67741  2.69355  4.24690  2.90347  2.73739  3.18146  2.89801  2.37887  2.77519  2.98518  4.58477  3.61503
          0.03023  3.90983  4.63218  0.61958  0.77255  0.48576  0.95510
     53   3.19700  4.64810  4.24950  3.88935  3.14972  4.02967  4.53335  2.35562  3.65673  0.83055  3.16069  4.16121  4.45849  4.01613  3.82676  3.60463  3.48949  2.40269  5.04275  3.77475     56 l - - -
          2.68618  4.42225  2.77519  2.73123  3.46354  2.40513  3.72494  3.29354  2.67741  2.69355  4.24690  2.90347  2.73739  3.18146  2.89801  2.37887  2.77519  2.98518  4.58477  3.61503
          0.03023  3.90983  4.63218  0.61958  0.77255  0.48576  0.95510
     54   3.13054  4.48253  4.62006  4.11223  3.24885  4.37531  4.76897  1.28204  3.93554  1.49763  3.10449  4.37673  4.65443  4.20144  4.12302  3.75252  3.38105  1.83453  5.24116  4.03619     57 i - - -
          2.68618  4.42225  2.77519  2.73123  3.46354  2.40513  3.72494  3.29354  2.67741  2.69355  4.24690  2.90347  2.73739  3.18146  2.89801  2.37887  2.77519  2.98518  4.58477  3.61503
          0.03023  3.90983  4.63218  0.61958  0.77255  0.48576  0.95510
     55   2.91010  4.89729  2.92731  2.68238  4.07085  3.39051  3.84110  3.70710  2.50054  3.20577  4.23235  3.14253  3.94436  1.16909  2.78409  2.95617  3.20693  3.43438  5.33614  4.03228     58 q - - -
          2.68618  4.42225  2.77519  2.73123  3.46354  2.40513  3.72494  3.29354  2.67741  2.69355  4.24690  2.90347  2.73739  3.18146  2.89801  2.37887  2.77519  2.98518  4.58477  3.61503
          0.03023  3.90983  4.63218  0.61958  0.77255  0.48576  0.95510
     56   2.80078  4.55214  3.41194  3.25620  4.24854  3.23753  4.33076  3.80334  3.31666  3.42622  4.47752  3.55924  0.76102  3.70430  3.55813  2.96939  3.24524  3.44448  5.42506  4.36965     59 p - - -
          2.68618  4.42225  2.77519  2.73123  3.46354  2.40513  3.72494  3.29354  2.67741  2.69355  4.24690  2.90347  2.73739  3.18146  2.89801  2.37887  2.77519  2.98518  4.58477  3.61503
          0.03023  3.90983  4.63218  0.61958  0.77255  0.48576  0.95510
     57   2.71127  4.48323  3.39271  3.29674  4.43879  0.67372  4.41493  4.04731  3.48312  3.69681  4.67270  3.55695  3.87557  3.80429  3.71525  2.88421  3.19540  3.56840  5.52427  4.54188     60 G - - -
          2.68618  4.42225  2.77519  2.73123  3.46354  2.40513  3.72494  3.29354  2.67741  2.69355  4.24690  2.90347  2.73739  3.18146  2.89801  2.37887  2.77519  2.98518  4.58477  3.61503
          0.03023  3.90983  4.63218  0.61958  0.77255  0.48576  0.95510
     58   2.82705  5.12187  2.53634  1.95479  4.40990  3.33103  3.66373  3.86679  2.36271  3.39540  4.26178  2.84502  3.84810  1.72715  2.73757  2.79118  3.07689  3.51986  5.55684  4.20321     61 q - - -
          2.68618  4.42225  2.77519  2.73123  3.46354  2.40513  3.72494  3.29354  2.67741  2.69355  4.24690  2.90347  2.73739  3.18146  2.89801  2.37887  2.77519  2.98518  4.58477  3.61503
          0.03023  3.90983  4.63218  0.61958  0.77255  0.48576  0.95510
     59   3.44619  4.74940  4.42562  4.06968  1.37434  4.23669  3.44732  3.15979  3.92994  2.52450  3.77202  3.94256  4.55915  3.96783  4.01691  3.59615  3.67316  3.07975  3.61704  1.29645     62 y - - -
          2.68618  4.42225  2.77519  2.73123  3.46354  2.40513  3.72494  3.29354  2.67741  2.69355  4.24690  2.90347  2.73739  3.18146  2.89801  2.37887  2.77519  2.98518  4.58477  3.61503
          0.03023  3.90983  4.63218  0.61958  0.77255  0.48576  0.95510
     60   0.96124  4.21050  3.50033  3.29314  4.08938  3.03408  4.31080  3.22047  3.31035  3.10038  4.12796  3.43337  3.77681  3.64806  3.55842  2.56040  2.84033  2.86841  5.51281  4.31716     63 a - - -
          2.68618  4.42225  2.77519  2.73123  3.46354  2.40513  3.72494  3.29354  2.67741  2.69355  4.24690  2.90347  2.73739  3.18146  2.89801  2.37887  2.77519  2.98518  4.58477  3.61503
          0.03023  3.90983  4.63218  0.61958  0.77255  0.48576  0.95510
     61   2.19112  1.67638  3.84601  3.49158  3.85491  2.96574  4.26547  3.13642  3.36203  2.97819  3.89564  3.46712  3.70583  3.66477  3.57048  1.90262  2.67006  2.75316  5.31233  4.09479     64 c - - -
          2.68618  4.42225  2.77519  2.73123  3.46354  2.40513  3.72494  3.29354  2.67741  2.69355  4.24690  2.90347  2.73739  3.18146  2.89801  2.37887  2.77519  2.98518  4.58477  3.61503
          0.03023  3.90983  4.63218  0.61958  0.77255  0.48576  0.95510
     62   2.99674  5.09172  3.39859  2.75590  4.52475  3.61490  3.58483  3.87975  1.46179  3.34118  4.21686  3.15951  3.99236  2.72467  1.54569  3.00002  3.17044  3.56707  5.39791  4.22367     65 k - - -
          2.68618  4.42225  2.77519  2.73123  3.46354  2.40513  3.72494  3.29354  2.67741  2.69355  4.24690  2.90347  2.73739  3.18146  2.89801  2.37887  2.77519  2.98518  4.58477  3.61503
          0.03023  3.90983  4.63218  0.61958  0.77255  0.48576  0.95510
     63   2.98413  5.10326  2.50297  0.97343  4.45411  3.29794  3.88773  3.91541  2.77293  3.52644  4.49863  2.95372  3.90423  3.10247  3.18579  2.96261  3.28858  3.59532  5.61864  4.34067     66 e - - -
          2.68618  4.42225  2.77519  2.73123  3.46354  2.40513  3.72494  3.29354  2.67741  2.69355  4.24690  2.90347  2.73739  3.18146  2.89801  2.37887  2.77519  2.98518  4.58477  3.61503
          0.03023  3.90983  4.63218  0.61958  0.77255  0.48576  0.95510
     64   2.59227  4.33766  3.60067  3.16320  3.55879  3.45077  4.08934  2.56404  3.01135  1.99370  3.52750  3.47139  3.99347  3.40844  3.30005  2.83962  1.72505  2.39082  5.15846  3.89439     67 t - - -
          2.68618  4.42225  2.77519  2.73123  3.46354  2.40513  3.72494  3.29354  2.67741  2.69355  4.24690  2.90347  2.73739  3.18146  2.89801  2.37887  2.77519  2.98518  4.58477  3.61503
          0.03023  3.90983  4.63218  0.61958  0.77255  0.48576  0.95510
     65   3.00174  4.37281  4.57244  4.08214  3.49685  4.25577  4.83013  1.53049  3.95779  2.03049  3.32856  4.32166  4.61185  4.24752  4.17805  3.64061  3.27808  1.14175  5.42483  4.20454     68 v - - -
          2.68618  4.42225  2.77519  2.73123  3.46354  2.40513  3.72494  3.29354  2.67741  2.69355  4.24690  2.90347  2.73739  3.18146  2.89801  2.37887  2.77519  2.98518  4.58477  3.61503
          0.03023  3.90983  4.63218  0.61958  0.77255  0.48576  0.95510
     66   2.11823  4.47993  3.07985  2.26345  3.83136  3.33969  3.76181  3.03259  2.62957  2.83708  3.72491  3.07558  3.82044  2.97762  3.03401  2.64661  2.47854  2.43106  5.20353  3.92358     69 a - - -
          2.68618  4.42225  2.77519  2.73123  3.46354  2.40513  3.72494  3.29354  2.67741  2.69355  4.24690  2.90347  2.73739  3.18146  2.89801  2.37887  2.77519  2.98518  4.58477  3.61503
          0.03023  3.90983  4.63218  0.61958  0.77255  0.48576  0.95510
     67   3.18221  4.55144  4.60628  4.08667  3.12731  4.38403  4.72118  1.71984  3.90189  1.08246  2.97625  4.36657  4.63982  4.14011  4.07927  3.75354  3.42454  2.03087  5.15369  3.97820     70 l - - -
          2.68618  4.42225  2.77519  2.73123  3.46354  2.40513  3.72494  3.29354  2.67741  2.69355  4.24690  2.90347  2.73739  3.18146  2.89801  2.37887  2.77519  2.98518  4.58477  3.61503
          0.03023  3.90983  4.63218  0.61958  0.77255  0.48576  0.95510
     68   2.19839  4.75421  3.01670  2.61254  4.23330  3.35258  3.71368  3.53652  1.50938  3.18823  4.07568  3.05480  3.86004  2.88544  2.57874  2.74785  2.97175  3.21093  5.40945  4.14477     71 k - - -
          2.68618  4.42225  2.77519  2.73123  3.46354  2.40513  3.72494  3.29354  2.67741  2.69355  4.24690  2.90347  2.73739  3.18146  2.89801  2.37887  2.77519  2.98518  4.58477  3.61503
          0.03023  3.90983  4.63218  0.61958  0.77255  0.48576  0.95510
     69   2.24331  4.20639  3.12077  2.94019  4.30990  1.45835  4.13656  3.78354  3.11631  3.45951  4.29664  3.17790  3.66130  3.40515  3.44277  1.86913  2.73017  3.22314  5.63112  4.38766     72 g - - -
          2.68618  4.42225  2.77519  2.73123  3.46354  2.40513  3.72494  3.29354  2.67741  2.69355  4.24690  2.90347  2.73739  3.18146  2.89801  2.37887  2.77519  2.98518  4.58477  3.61503
          0.03023  3.90983  4.63218  0.61958  0.77255  0.48576  0.95510
     70   1.93146  4.26226  3.21200  2.95902  4.14322  3.01998  4.09102  3.45202  3.01305  3.19214  4.11272  3.22521  1.56754  3.35767  3.33070  2.49616  2.78218  3.03815  5.50458  4.27031     73 p - - -
          2.68618  4.42225  2.77519  2.73123  3.46354  2.40513  3.72494  3.29354  2.67741  2.69355  4.24690  2.90347  2.73739  3.18146  2.89801  2.37887  2.77519  2.98518  4.58477  3.61503
          0.03023  3.90983  4.63218  0.61958  0.77255  0.48576  0.95510
     71   2.98180  5.08275  3.34890  2.73562  4.50823  3.59743  3.59084  3.87090  1.29696  3.33897  4.21497  3.14641  3.98380  2.73215  1.79979  2.98544  3.16184  3.55649  5.40074  4.21769     74 k - - -
          2.68618  4.42225  2.77519  2.73123  3.46354  2.40513  3.72494  3.29354  2.67741  2.69355  4.24690  2.90347  2.73739  3.18146  2.89801  2.37887  2.77519  2.98518  4.58477  3.61503
          0.03023  3.90983  4.63218  0.61958  0.77255  0.48576  0.95510
     72   2.71127  4.48323  3.39271  3.29674  4.43879  0.67372  4.41493  4.04731  3.48312  3.69681  4.67270  3.55695  3.87557  3.80429  3.71525  2.88421  3.19540  3.56840  5.52427  4.54188     75 G - - -
          2.68618  4.42225  2.77519  2.73123  3.46354  2.40513  3.72494  3.29354  2.67741  2.69355  4.24690  2.90347  2.73739  3.18146  2.89801  2.37887  2.77519  2.98518  4.58477  3.61503
          0.03023  3.90983  4.63218  0.61958  0.77255  0.48576  0.95510
     73   2.71803  4.97001  2.44112  1.48489  4.38550  3.22060  3.73217  3.82688  2.59372  3.42647  4.28367  2.81312  3.80016  2.90777  3.04608  2.19715  3.02201  3.44878  5.61596  4.23042     76 e - - -
          2.68618  4.42225  2.77519  2.73123  3.46354  2.40513  3.72494  3.29354  2.67741  2.69355  4.24690  2.90347  2.73739  3.18146  2.89801  2.37887  2.77519  2.98518  4.58477  3.61503
          0.03023  3.90983  4.63218  0.61958  0.77255  0.48576  0.95510
     74   3.06014  4.46830  4.38897  4.00606  3.39923  4.10701  4.72713  1.03283  3.83492  1.97746  3.32861  4.24614  4.53450  4.17927  4.02720  3.60579  3.35859  1.84694  5.29789  4.03951     77 i - - -
          2.68618  4.42225  2.77519  2.73123  3.46354  2.40513  3.72494  3.29354  2.67741  2.69355  4.24690  2.90347  2.73739  3.18146  2.89801  2.37887  2.77519  2.98518  4.58477  3.61503
          0.03023  3.90983  4.63218  0.61958  0.77255  0.48576  0.95510
     75   3.00597  4.97158  3.18447  2.79873  4.36654  3.49160  3.77952  3.79811  0.98832  3.35496  4.31425  3.22162  3.98917  2.96876  2.43827  3.04541  3.25638  3.50373  5.40573  4.22380     78 k - - -
          2.68618  4.42225  2.77519  2.73123  3.46354  2.40513  3.72494  3.29354  2.67741  2.69355  4.24690  2.90347  2.73739  3.18146  2.89801  2.37887  2.77519  2.98518  4.58477  3.61503
          0.03023  3.90983  4.63218  0.61958  0.77255  0.48576  0.95510
     76   3.00597  4.97158  3.18447  2.79873  4.36654  3.49160  3.77952  3.79811  0.98832  3.35496  4.31425  3.22162  3.98917  2.96876  2.43827  3.04541  3.25638  3.50373  5.40573  4.22380     79 k - - -
          2.68618  4.42225  2.77519  2.73123  3.46354  2.40513  3.72494  3.29354  2.67741  2.69355  4.24690  2.90347  2.73739  3.18146  2.89801  2.37887  2.77519  2.98518  4.58477  3.61503
          0.03023  3.90983  4.63218  0.61958  0.77255  0.48576  0.95510
     77   1.69624  4.19255  3.81299  3.41320  3.73172  3.33441  4.31007  2.38680  3.33824  2.54888  3.64374  3.59246  3.96587  3.65713  3.60860  2.75599  2.86613  1.60533  5.34178  4.11760     80 v - - -
          2.68618  4.42225  2.77519  2.73123  3.46354  2.40513  3.72494  3.29354  2.67741  2.69355  4.24690  2.90347  2.73739  3.18146  2.89801  2.37887  2.77519  2.98518  4.58477  3.61503
          0.03023  3.90983  4.63218  0.61958  0.77255  0.48576  0.95510
     78   3.04732  4.88422  3.54175  3.04479  4.24825  3.52840  3.85093  3.79238  2.25189  3.30151  4.30053  3.40177  4.02900  3.06924  0.92283  3.12958  3.31062  3.51467  5.31605  4.16731     81 r - - -
          2.68618  4.42225  2.77519  2.73123  3.46354  2.40513  3.72494  3.29354  2.67741  2.69355  4.24690  2.90347  2.73739  3.18146  2.89801  2.37887  2.77519  2.98518  4.58477  3.61503
          0.03023  3.90983  4.63218  0.61958  0.77255  0.48576  0.95510
     79   3.18221  4.55144  4.60628  4.08667  3.12731  4.38403  4.72118  1.71984  3.90189  1.08246  2.97625  4.36657  4.63982  4.14011  4.07927  3.75354  3.42454  2.03087  5.15369  3.97820     82 l - - -
          2.68618  4.42225  2.77519  2.73123  3.46354  2.40513  3.72494  3.29354  2.67741  2.69355  4.24690  2.90347  2.73739  3.18146  2.89801  2.37887  2.77519  2.98518  4.58477  3.61503
          0.03023  3.90983  4.63218  0.61958  0.77255  0.48576  0.95510
     80   3.13054  4.48253  4.62006  4.11223  3.24885  4.37531  4.76897  1.28204  3.93554  1.49763  3.10449  4.37673  4.65443  4.20144  4.12302  3.75252  3.38105  1.83453  5.24116  4.03619     83 i - - -
          2.68618  4.42225  2.77519  2.73123  3.46354  2.40513  3.72494  3.29354  2.67741  2.69355  4.24690  2.90347  2.73739  3.18146  2.89801  2.37887  2.77519  2.98518  4.58477  3.61503
          0.03023  3.90983  4.63218  0.61958  0.77255  0.48576  0.95510
     81   2.71127  4.48323  3.39271  3.29674  4.43879  0.67372  4.41493  4.04731  3.48312  3.69681  4.67270  3.55695  3.87557  3.80429  3.71525  2.88421  3.19540  3.56840  5.52427  4.54188     84 G - - -
          2.68618  4.42225  2.77519  2.73123  3.46354  2.40513  3.72494  3.29354  2.67741  2.69355  4.24690  2.90347  2.73739  3.18146  2.89801  2.37887  2.77519  2.98518  4.58477  3.61503
          0.03023  3.90983  4.63218  0.61958  0.77255  0.48576  0.95510
     82   2.80078  4.55214  3.41194  3.25620  4.24854  3.23753  4.33076  3.80334  3.31666  3.42622  4.47752  3.55924  0.76102  3.70430  3.55813  2.96939  3.24524  3.44448  5.42506  4.36965     85 p - - -
          2.68618  4.42225  2.77519  2.73123  3.46354  2.40513  3.72494  3.29354  2.67741  2.69355  4.24690  2.90347  2.73739  3.18146  2.89801  2.37887  2.77519  2.98518  4.58477  3.61503
          0.03023  3.90983  4.63218  0.61958  0.77255  0.48576  0.95510
     83   3.30571  4.69646  4.28994  4.01139  0.95253  3.98702  3.89355  2.82463  3.91745  2.18601  3.54918  4.06119  4.44466  4.07509  4.02795  3.57382  3.60680  2.81810  4.13130  2.49353     86 f - - -
          2.68618  4.42225  2.77519  2.73123  3.46354  2.40513  3.72494  3.29354  2.67741  2.69355  4.24690  2.90347  2.73739  3.18146  2.89801  2.37887  2.77519  2.98518  4.58477  3.61503
          0.03023  3.90983  4.63218  0.61958  0.77255  0.48576  0.95510
     84   3.04732  4.88422  3.54175  3.04479  4.24825  3.52840  3.85093  3.79238  2.25189  3.30151  4.30053  3.40177  4.02900  3.06924  0.92283  3.12958  3.31062  3.51467  5.31605  4.16731     87 r - - -
          2.68618  4.42225  2.77519  2.73123  3.46354  2.40513  3.72494  3.29354  2.67741  2.69355  4.24690  2.90347  2.73739  3.18146  2.89801  2.37887  2.77519  2.98518  4.58477  3.61503
          0.03023  3.90983  4.63218  0.61958  0.77255  0.48576  0.95510
     85   2.60128  4.82542  2.76507  2.37862  4.22498  3.29449  3.64198  3.65658  2.09113  3.22885  4.04350  2.51562  3.05798  2.79326  2.81319  2.17529  2.87103  3.28735  5.42840  4.08996     88 k - - -
          2.68618  4.42225  2.77519  2.73123  3.46354  2.40513  3.72494  3.29354  2.67741  2.69355  4.24690  2.90347  2.73739  3.18146  2.89801  2.37887  2.77519  2.98518  4.58477  3.61503
          0.03023  3.90983  4.63218  0.61958  0.77255  0.48576  0.95510
     86   3.30086  4.77472  3.89326  3.62949  2.29418  3.87355  3.63573  3.30483  3.48593  2.74917  3.97595  3.76930  4.34645  3.78302  3.66206  3.43390  3.58767  3.17713  3.93943  0.90587     89 y - - -
          2.68618  4.42225  2.77519  2.73123  3.46354  2.40513  3.72494  3.29354  2.67741  2.69355  4.24690  2.90347  2.73739  3.18146  2.89801  2.37887  2.77519  2.98518  4.58477  3.61503
          0.03023  3.90983  4.63218  0.61958  0.77255  0.48576  0.95510
     87   2.68373  5.01425  1.97801  2.22049  4.40409  3.21900  3.68779  3.85685  2.58548  3.43042  4.25361  2.10478  3.77299  2.84632  3.09548  2.65974  2.40800  3.46320  5.62510  4.21619     90 d - - -
          2.68618  4.42225  2.77519  2.73123  3.46354  2.40513  3.72494  3.29354  2.67741  2.69355  4.24690  2.90347  2.73739  3.18146  2.89801  2.37887  2.77519  2.98518  4.58477  3.61503
          0.03023  3.90983  4.63218  0.61958  0.77255  0.48576  0.95510
     88   2.91010  4.89729  2.92731  2.68238  4.07085  3.39051  3.84110  3.70710  2.50054  3.20577  4.23235  3.14253  3.94436  1.16909  2.78409  2.95617  3.20693  3.43438  5.33614  4.03228     91 q - - -
          2.68618  4.42225  2.77519  2.73123  3.46354  2.40513  3.72494  3.29354  2.67741  2.69355  4.24690  2.90347  2.73739  3.18146  2.89801  2.37887  2.77519  2.98518  4.58477  3.61503
          0.03023  3.90983  4.63218  0.61958  0.77255  0.48576  0.95510
     89   3.03495  4.39196  4.62370  4.13387  3.46114  4.30420  4.86480  1.21869  4.00484  1.96595  3.28603  4.37137  4.64312  4.28412  4.21421  3.69167  3.30741  1.43480  5.41842  4.20972     92 i - - -
          2.68618  4.42225  2.77519  2.73123  3.46354  2.40513  3.72494  3.29354  2.67741  2.69355  4.24690  2.90347  2.73739  3.18146  2.89801  2.37887  2.77519  2.98518  4.58477  3.61503
          0.03023  3.90983  4.63218  0.61958  0.77255  0.48576  0.95510
     90   2.98413  5.10326  2.50297  0.97343  4.45411  3.29794  3.88773  3.91541  2.77293  3.52644  4.49863  2.95372  3.90423  3.10247  3.18579  2.96261  3.28858  3.59532  5.61864  4.34067     93 e - - -
          2.68618  4.42225  2.77519  2.73123  3.46354  2.40513  3.72494  3.29354  2.67741  2.69355  4.24690  2.90347  2.73739  3.18146  2.89801  2.37887  2.77519  2.98518  4.58477  3.61503
          0.03023  3.90983  4.63218  0.61958  0.77255  0.48576  0.95510
     91   3.18221  4.55144  4.60628  4.08667  3.12731  4.38403  4.72118  1.71984  3.90189  1.08246  2.97625  4.36657  4.63982  4.14011  4.07927  3.75354  3.42454  2.03087  5.15369  3.97820     94 l - - -
          2.68618  4.42225  2.77519  2.73123  3.46354  2.40513  3.72494  3.29354  2.67741  2.69355  4.24690  2.90347  2.73739  3.18146  2.89801  2.37887  2.77519  2.98518  4.58477  3.61503
          0.03023  3.90983  4.63218  0.61958  0.77255  0.48576  0.95510
     92   2.33319  4.25419  3.23867  3.05597  4.11339  2.98336  4.16490  3.64096  3.13225  3.35824  4.28108  3.27492  3.72520  3.47862  3.41728  1.03611  2.81608  3.16790  5.48286  4.19706     95 s - - -
          2.68618  4.42225  2.77519  2.73123  3.46354  2.40513  3.72494  3.29354  2.67741  2.69355  4.24690  2.90347  2.73739  3.18146  2.89801  2.37887  2.77519  2.98518  4.58477  3.61503
          0.03023  3.90983  4.63218  0.61958  0.77255  0.48576  0.95510
     93   2.99958  5.08132  3.40676  2.76683  4.51092  3.61545  3.58961  3.86749  1.56336  3.33356  4.21302  3.16702  3.99556  2.73163  1.43974  3.00641  3.17464  3.55784  5.39253  4.21982     96 r - - -
          2.68618  4.42225  2.77519  2.73123  3.46354  2.40513  3.72494  3.29354  2.67741  2.69355  4.24690  2.90347  2.73739  3.18146  2.89801  2.37887  2.77519  2.98518  4.58477  3.61503
          0.03023  3.90983  4.63218  0.61958  0.77255  0.48576  0.95510
     94   2.43259  4.27779  3.46100  3.21453  4.00161  3.11588  4.22904  3.13328  3.15825  2.99545  4.04344  3.41805  3.82252  3.55116  3.41524  2.63425  1.11014  2.82427  5.43612  4.21819     97 t - - -
          2.68618  4.42225  2.77519  2.73123  3.46354  2.40513  3.72494  3.29354  2.67741  2.69355  4.24690  2.90347  2.73739  3.18146  2.89801  2.37887  2.77519  2.98518  4.58477  3.61503
          0.03023  3.90983  4.63218  0.61958  0.77255  0.48576  0.95510
     95   3.02951  5.16390  0.86593  2.35798  4.54587  3.23877  3.96365  4.14250  3.05479  3.74410  4.72286  2.91629  3.89418  3.20274  3.57622  2.98754  3.36882  3.77765  5.70724  4.41239     98 d - - -
          2.68618  4.42225  2.77519  2.73123  3.46354  2.40513  3.72494  3.29354  2.67741  2.69355  4.24690  2.90347  2.73739  3.18146  2.89801  2.37887  2.77519  2.98518  4.58477  3.61503
          0.03023  3.90983  4.63218  0.61958  0.77255  0.48576  0.95510
     96   2.19112  1.67638  3.84601  3.49158  3.85491  2.96574  4.26547  3.13642  3.36203  2.97819  3.89564  3.46712  3.70583  3.66477  3.57048  1.90262  2.67006  2.75316  5.31233  4.09479     99 c - - -
          2.68618  4.42225  2.77519  2.73123  3.46354  2.40513  3.72494  3.29354  2.67741  2.69355  4.24690  2.90347  2.73739  3.18146  2.89801  2.37887  2.77519  2.98518  4.58477  3.61503
          0.03023  3.90983  4.63218  0.61958  0.77255  0.48576  0.95510
     97   2.20601  4.24433  3.97711  3.42654  2.58860  3.78753  4.13727  2.25081  3.33684  1.84645  3.18706  3.71757  4.16747  3.59512  3.59270  3.09205  2.96855  1.93071  4.87786  3.63548    100 l - - -
          2.68618  4.42225  2.77519  2.73123  3.46354  2.40513  3.72494  3.29354  2.67741  2.69355  4.24690  2.90347  2.73739  3.18146  2.89801  2.37887  2.77519  2.98518  4.58477  3.61503
          0.03023  3.90983  4.63218  0.61958  0.77255  0.48576  0.95510
     98   1.84072  4.49921  3.07736  2.65076  4.01554  3.25343  3.77572  3.30967  2.14531  3.02390  3.89151  3.07097  3.79099  2.97614  2.89085  2.60939  2.41767  2.98022  5.31813  4.04778    101 a - - -
          2.68618  4.42225  2.77519  2.73123  3.46354  2.40513  3.72494  3.29354  2.67741  2.69355  4.24690  2.90347  2.73739  3.18146  2.89801  2.37887  2.77519  2.98518  4.58477  3.61503
          0.03023  3.90983  4.63218  0.61958  0.77255  0.48576  0.95510
     99   3.19700  4.64810  4.24950  3.88935  3.14972  4.02967  4.53335  2.35562  3.65673  0.83055  3.16069  4.16121  4.45849  4.01613  3.82676  3.60463  3.48949  2.40269  5.04275  3.77475    102 l - - -
          2.68618  4.42225  2.77519  2.73123  3.46354  2.40513  3.72494  3.29354  2.67741  2.69355  4.24690  2.90347  2.73739  3.18146  2.89801  2.37887  2.77519  2.98518  4.58477  3.61503
          0.03023  3.90983  4.63218  0.61958  0.77255  0.48576  0.95510
    100   2.71127  4.48323  3.39271  3.29674  4.43879  0.67372  4.41493  4.04731  3.48312  3.69681  4.67270  3.55695  3.87557  3.80429  3.71525  2.88421  3.19540  3.56840  5.52427  4.54188    103 G - - -
          2.68618  4.42225  2.77519  2.73123  3.46354  2.40513  3.72494  3.29354  2.67741  2.69355  4.24690  2.90347  2.73739  3.18146  2.89801  2.37887  2.77519  2.98518  4.58477  3.61503
          0.03023  3.90983  4.63218  0.61958  0.77255  0.48576  0.95510
    101   3.03332  4.38612  4.63285  4.14005  3.47173  4.31210  4.87142  1.25537  4.01528  1.97895  3.29380  4.37728  4.64761  4.29229  4.22534  3.69747  3.30443  1.37749  5.42590  4.21829    104 i - - -
          2.68618  4.42225  2.77519  2.73123  3.46354  2.40513  3.72494  3.29354  2.67741  2.69355  4.24690  2.90347  2.73739  3.18146  2.89801  2.37887  2.77519  2.98518  4.58477  3.61503
          0.03023  3.90983  4.63218  0.61958  0.77255  0.48576  0.95510
    102   2.72271  5.02066  1.44034  2.21069  4.49095  3.15333  3.77519  3.99280  2.76453  3.58168  4.43763  2.75676  3.78113  2.95863  3.29864  2.15164  3.05620  3.57111  5.74415  4.30735    105 d - - -
          2.68618  4.42225  2.77519  2.73123  3.46354  2.40513  3.72494  3.29354  2.67741  2.69355  4.24690  2.90347  2.73739  3.18146  2.89801  2.37887  2.77519  2.98518  4.58477  3.61503
          0.03023  3.90983  4.63218  0.61958  0.77255  0.48576  0.95510
    103   0.96124  4.21050  3.50033  3.29314  4.08938  3.03408  4.31080  3.22047  3.31035  3.10038  4.12796  3.43337  3.77681  3.64806  3.55842  2.56040  2.84033  2.86841  5.51281  4.31716    106 a - - -
          2.68618  4.42225  2.77519  2.73123  3.46354  2.40513  3.72494  3.29354  2.67741  2.69355  4.24690  2.90347  2.73739  3.18146  2.89801  2.37887  2.77519  2.98518  4.58477  3.61503
          0.03023  3.90983  4.63218  0.61958  0.77255  0.48576  0.95510
    104   2.80078  4.55214  3.41194  3.25620  4.24854  3.23753  4.33076  3.80334  3.31666  3.42622  4.47752  3.55924  0.76102  3.70430  3.55813  2.96939  3.24524  3.44448  5.42506  4.36965    107 p - - -
          2.68618  4.42225  2.77519  2.73123  3.46354  2.40513  3.72494  3.29354  2.67741  2.69355  4.24690  2.90347  2.73739  3.18146  2.89801  2.37887  2.77519  2.98518  4.58477  3.61503
          0.03023  3.90983  4.63218  0.61958  0.77255  0.48576  0.95510
    105   3.00845  4.43175  4.42360  3.92571  3.29063  4.16291  4.63229  1.95433  3.76299  1.42596  3.16343  4.18779  4.51676  4.05228  3.97497  3.53865  3.27901  1.40939  5.21427  3.99831    108 v - - -
          2.68618  4.42225  2.77519  2.73123  3.46354  2.40513  3.72494  3.29354  2.67741  2.69355  4.24690  2.90347  2.73739  3.18146  2.89801  2.37887  2.77519  2.98518  4.58477  3.61503
          0.03023  3.90983  4.63218  0.61958  0.77255  0.48576  0.95510
    106   3.04732  4.88422  3.54175  3.04479  4.24825  3.52840  3.85093  3.79238  2.25189  3.30151  4.30053  3.40177  4.02900  3.06924  0.92283  3.12958  3.31062  3.51467  5.31605  4.16731    109 r - - -
          2.68618  4.42225  2.77519  2.73123  3.46354  2.40513  3.72494  3.29354  2.67741  2.69355  4.24690  2.90347  2.73739  3.18146  2.89801  2.37887  2.77519  2.98518  4.58477  3.61503
          0.03023  3.90983  4.63218  0.61958  0.77255  0.48576  0.95510
    107   2.92132  5.44810  1.33247  1.73178  4.73463  3.18439  3.74455  4.24215  2.77199  3.76771  4.63647  2.65913  3.81290  2.91814  3.36222  2.80923  3.21455  3.83024  5.92244  4.43131    110 d - - -
          2.68618  4.42225  2.77519  2.73123  3.46354  2.40513  3.72494  3.29354  2.67741  2.69355  4.24690  2.90347  2.73739  3.18146  2.89801  2.37887  2.77519  2.98518  4.58477  3.61503
          0.03023  3.90983  4.63218  0.61958  0.77255  0.48576  0.95510
    108   2.33319  4.25419  3.23867  3.05597  4.11339  2.98336  4.16490  3.64096  3.13225  3.35824  4.28108  3.27492  3.72520  3.47862  3.41728  1.03611  2.81608  3.16790  5.48286  4.19706    111 s - - -
          2.68618  4.42225  2.77519  2.73123  3.46354  2.40513  3.72494  3.29354  2.67741  2.69355  4.24690  2.90347  2.73739  3.18146  2.89801  2.37887  2.77519  2.98518  4.58477  3.61503
          0.14474  3.90983  2.16539  0.61958  0.77255  0.48576  0.95510
    109   2.57861  4.35922  3.23710  3.12824  4.26791  0.85223  4.25132  3.85118  3.29927  3.51425  4.49085  3.40187  3.74798  3.62959  3.54172  2.74876  3.05421  3.39390  5.38079  4.36795    112 g - - -
          2.68618  4.42225  2.77519  2.73123  3.46354  2.40513  3.72494  3.29354  2.67741  2.69355  4.24690  2.90347  2.73739  3.18146  2.89801  2.37887  2.77519  2.98518  4.58477  3.61503
          0.03384  3.79893  4.52128  0.61958  0.77255  0.58062  0.81996
    110   2.66539  4.65646  2.67335  2.55234  4.00870  3.13687  3.86677  3.70497  2.76528  3.36084  4.31795  1.29539  3.78600  3.14093  3.11609  2.73639  3.04577  3.33465  5.32339  3.96351    113 n - - -
          2.68618  4.42225  2.77519  2.73123  3.46354  2.40513  3.72494  3.29354  2.67741  2.69355  4.24690  2.90347  2.73739  3.18146  2.89801  2.37887  2.77519  2.98518  4.58477  3.61503
          0.03384  3.79893  4.52128  0.61958  0.77255  0.58062  0.81996
    111   2.75042  4.31532  4.02181  3.68452  3.49834  3.64571  4.49955  2.06068  3.55107  2.19958  3.47664  3.88558  4.21165  3.91703  3.77029  3.14609  3.11462  1.12342  5.26968  3.99586    114 v - - -
          2.68618  4.42225  2.77519  2.73123  3.46354  2.40513  3.72494  3.29354  2.67741  2.69355  4.24690  2.90347  2.73739  3.18146  2.89801  2.37887  2.77519  2.98518  4.58477  3.61503
          0.03384  3.79893  4.52128  0.61958  0.77255  0.58062  0.81996
    112   2.90739  4.86449  3.07830  2.71597  4.23404  3.40282  3.72319  3.65912  1.14391  3.24128  4.20847  3.14305  3.90985  2.92018  2.42447  2.95526  3.16710  3.37168  5.32043  4.12324    115 k - - -
          2.68618  4.42225  2.77519  2.73123  3.46354  2.40513  3.72494  3.29354  2.67741  2.69355  4.24690  2.90347  2.73739  3.18146  2.89801  2.37887  2.77519  2.98518  4.58477  3.61503
          0.03384  3.79893  4.52128  0.61958  0.77255  0.58062  0.81996
    113   2.57861  4.35922  3.23710  3.12824  4.26791  0.85223  4.25132  3.85118  3.29927  3.51425  4.49085  3.40187  3.74798  3.62959  3.54172  2.74876  3.05421  3.39390  5.38079  4.36795    116 g - - -
          2.68618  4.42225  2.77519  2.73123  3.46354  2.40513  3.72494  3.29354  2.67741  2.69355  4.24690  2.90347  2.73739  3.18146  2.89801  2.37887  2.77519  2.98518  4.58477  3.61503
          0.03384  3.79893  4.52128  0.61958  0.77255  0.58062  0.81996
    114   2.28200  4.20041  3.14551  2.95972  4.00386  2.93179  4.07072  3.51736  3.02841  3.24401  4.17763  3.19515  3.66492  3.38397  3.31546  1.20769  2.75696  3.06869  5.38270  4.08743    117 s - - -
          2.68618  4.42225  2.77519  2.73123  3.46354  2.40513  3.72494  3.29354  2.67741  2.69355  4.24690  2.90347  2.73739  3.18146  2.89801  2.37887  2.77519  2.98518  4.58477  3.61503
          0.03384  3.79893  4.52128  0.61958  0.77255  0.58062  0.81996
    115   1.12534  4.15861  3.39038  3.18037  3.98135  2.98467  4.21077  3.09613  3.19476  2.98085  4.02247  3.34781  3.71713  3.54318  3.44923  2.51039  2.78274  2.76344  5.41598  4.20842    118 a - - -
          2.68618  4.42225  2.77519  2.73123  3.46354  2.40513  3.72494  3.29354  2.67741  2.69355  4.24690  2.90347  2.73739  3.18146  2.89801  2.37887  2.77519  2.98518  4.58477  3.61503
          0.03384  3.79893  4.52128  0.61958  0.77255  0.58062  0.81996
    116   2.65987  4.42742  3.25945  3.08938  4.08753  3.11918  4.17149  3.61564  3.14066  3.24989  4.29791  3.40258  0.97648  3.53179  3.39304  2.82550  3.09609  3.26926  5.29269  4.20782    119 p - - -
          2.68618  4.42225  2.77519  2.73123  3.46354  2.40513  3.72494  3.29354  2.67741  2.69355  4.24690  2.90347  2.73739  3.18146  2.89801  2.37887  2.77519  2.98518  4.58477  3.61503
          0.03384  3.79893  4.52128  0.61958  0.77255  0.58062  0.81996
    117   2.97393  4.41558  4.22732  3.84187  3.32659  3.98385  4.58489  1.17412  3.66840  1.92997  3.27571  4.09759  4.42383  4.02544  3.87350  3.47359  3.27516  1.84962  5.20081  3.93143    120 i - - -
          2.68618  4.42225  2.77519  2.73123  3.46354  2.40513  3.72494  3.29354  2.67741  2.69355  4.24690  2.90347  2.73739  3.18146  2.89801  2.37887  2.77519  2.98518  4.58477  3.61503
          0.03384  3.79893  4.52128  0.61958  0.77255  0.58062  0.81996
    118   2.37648  4.22076  3.36595  3.11676  3.90691  3.06188  4.13928  3.02521  3.05825  2.89121  3.94807  3.33671  3.76052  3.45727  3.31936  2.57713  1.30314  2.72809  5.35134  4.12409    121 t - - -
          2.68618  4.42225  2.77519  2.73123  3.46354  2.40513  3.72494  3.29354  2.67741  2.69355  4.24690  2.90347  2.73739  3.18146  2.89801  2.37887  2.77519  2.98518  4.58477  3.61503
          0.03384  3.79893  4.52128  0.61958  0.77255  0.58062  0.81996
    119   3.07438  4.55952  4.07037  3.71183  3.11086  3.88690  4.39068  2.31327  3.48021  0.97155  3.16031  3.99419  4.33623  3.86624  3.66755  3.45192  3.37274  2.33112  4.96153  3.66726    122 l - - -
          2.68618  4.42225  2.77519  2.73123  3.46354  2.40513  3.72494  3.29354  2.67741  2.69355  4.24690  2.90347  2.73739  3.18146  2.89801  2.37887  2.77519  2.98518  4.58477  3.61503
          0.03384  3.79893  4.52128  0.61958  0.77255  0.58062  0.81996
    120   2.97393  4.41558  4.22732  3.84187  3.32659  3.98385  4.58489  1.17412  3.66840  1.92997  3.27571  4.09759  4.42383  4.02544  3.87350  3.47359  3.27516  1.84962  5.20081  3.93143    123 i - - -
          2.68618  4.42225  2.77519  2.73123  3.46354  2.40513  3.72494  3.29354  2.67741  2.69355  4.24690  2.90347  2.73739  3.18146  2.89801  2.37887  2.77519  2.98518  4.58477  3.61503
          0.03384  3.79893  4.52128  0.61958  0.77255  0.58062  0.81996
    121   2.57861  4.35922  3.23710  3.12824  4.26791  0.85223  4.25132  3.85118  3.29927  3.51425  4.49085  3.40187  3.74798  3.62959  3.54172  2.74876  3.05421  3.39390  5.38079  4.36795    124 g - - -
          2.68618  4.42225  2.77519  2.73123  3.46354  2.40513  3.72494  3.29354  2.67741  2.69355  4.24690  2.90347  2.73739  3.18146  2.89801  2.37887  2.77519  2.98518  4.58477  3.61503
          0.03384  3.79893  4.52128  0.61958  0.77255  0.58062  0.81996
    122   2.28309  4.24687  3.02914  2.78503  4.08366  2.96185  3.95616  3.53127  2.86148  3.21410  4.08908  3.09256  1.89280  3.21152  3.19609  2.01347  2.72396  3.08040  5.42418  4.14815    125 p - - -
          2.68618  4.42225  2.77519  2.73123  3.46354  2.40513  3.72494  3.29354  2.67741  2.69355  4.24690  2.90347  2.73739  3.18146  2.89801  2.37887  2.77519  2.98518  4.58477  3.61503
          0.03384  3.79893  4.52128  0.61958  0.77255  0.58062  0.81996
    123   1.72359  4.47953  2.98645  2.65029  4.01768  3.20112  3.78692  3.27792  2.13527  3.02008  3.93025  3.05692  3.77563  3.00073  2.83270  2.62126  2.84615  2.95823  5.32476  4.05763    126 a - - -
          2.68618  4.42225  2.77519  2.73123  3.46354  2.40513  3.72494  3.29354  2.67741  2.69355  4.24690  2.90347  2.73739  3.18146  2.89801  2.37887  2.77519  2.98518  4.58477  3.61503
          0.03384  3.79893  4.52128  0.61958  0.77255  0.58062  0.81996
    124   1.79543  4.13006  3.14528  2.94852  4.18838  1.61853  4.10066  3.53170  3.07992  3.28566  4.16209  3.16613  3.61742  3.38145  3.38865  2.36771  2.67868  3.04180  5.52678  4.31161    127 g - - -
          2.68618  4.42225  2.77519  2.73123  3.46354  2.40513  3.72494  3.29354  2.67741  2.69355  4.24690  2.90347  2.73739  3.18146  2.89801  2.37887  2.77519  2.98518  4.58477  3.61503
          0.03384  3.79893  4.52128  0.61958  0.77255  0.58062  0.81996
    125   2.89245  4.98326  2.46250  1.13499  4.32083  3.22903  3.81196  3.76016  2.68343  3.39007  4.36935  2.89682  3.83072  3.03047  3.08308  2.88364  3.19680  3.45238  5.50649  4.23089    128 e - - -
          2.68618  4.42225  2.77519  2.73123  3.46354  2.40513  3.72494  3.29354  2.67741  2.69355  4.24690  2.90347  2.73739  3.18146  2.89801  2.37887  2.77519  2.98518  4.58477  3.61503
          0.03384  3.79893  4.52128  0.61958  0.77255  0.58062  0.81996
    126   2.33122  4.25322  4.06115  3.55915  3.49249  3.80280  4.39505  1.72955  3.45855  2.16838  3.35541  3.83544  4.24925  3.76869  3.73130  3.16018  3.02228  1.50318  5.23519  4.01861    129 v - - -
          2.68618  4.42225  2.77519  2.73123  3.46354  2.40513  3.72494  3.29354  2.67741  2.69355  4.24690  2.90347  2.73739  3.18146  2.89801  2.37887  2.77519  2.98518  4.58477  3.61503
          0.03384  3.79893  4.52128  0.61958  0.77255  0.58062  0.81996
    127   2.18360  4.56843  3.19789  2.73080  4.05108  3.29643  3.71953  3.38609  2.27641  3.03300  3.95185  3.11574  3.82174  2.91519  1.73316  2.69714  2.90203  3.07353  5.28274  4.03817    130 r - - -
          2.68618  4.42225  2.77519  2.73123  3.46354  2.40513  3.72494  3.29354  2.67741  2.69355  4.24690  2.90347  2.73739  3.18146  2.89801  2.37887  2.77519  2.98518  4.58477  3.61503
          0.03384  3.79893  4.52128  0.61958  0.77255  0.58062  0.81996
    128   3.07438  4.55952  4.07037  3.71183  3.11086  3.88690  4.39068  2.31327  3.48021  0.97155  3.16031  3.99419  4.33623  3.86624  3.66755  3.45192  3.37274  2.33112  4.96153  3.66726    131 l - - -
          2.68618  4.42225  2.77519  2.73123  3.46354  2.40513  3.72494  3.29354  2.67741  2.69355  4.24690  2.90347  2.73739  3.18146  2.89801  2.37887  2.77519  2.98518  4.58477  3.61503
          0.03384  3.79893  4.52128  0.61958  0.77255  0.58062  0.81996
    129   2.59299  4.78897  2.54689  1.88842  4.21578  3.19734  3.66964  3.64124  2.51080  3.24350  4.08257  2.81823  2.89733  2.84247  2.95448  2.26880  2.89002  3.27324  5.46255  4.10994    132 e - - -
          2.68618  4.42225  2.77519  2.73123  3.46354  2.40513  3.72494  3.29354  2.67741  2.69355  4.24690  2.90347  2.73739  3.18146  2.89801  2.37887  2.77519  2.98518  4.58477  3.61503
          0.03384  3.79893  4.52128  0.61958  0.77255  0.58062  0.81996
    130   2.89245  4.98326  2.46250  1.13499  4.32083  3.22903  3.81196  3.76016  2.68343  3.39007  4.36935  2.89682  3.83072  3.03047  3.08308  2.88364  3.19680  3.45238  5.50649  4.23089    133 e - - -
          2.68618  4.42225  2.77519  2.73123  3.46354  2.40513  3.72494  3.29354  2.67741  2.69355  4.24690  2.90347  2.73739  3.18146  2.89801  2.37887  2.77519  2.98518  4.58477  3.61503
          0.03384  3.79893  4.52128  0.61958  0.77255  0.58062  0.81996
    131   2.57861  4.35922  3.23710  3.12824  4.26791  0.85223  4.25132  3.85118  3.29927  3.51425  4.49085  3.40187  3.74798  3.62959  3.54172  2.74876  3.05421  3.39390  5.38079  4.36795    134 g - - -
          2.68618  4.42225  2.77519  2.73123  3.46354  2.40513  3.72494  3.29354  2.67741  2.69355  4.24690  2.90347  2.73739  3.18146  2.89801  2.37887  2.77519  2.98518  4.58477  3.61503
          0.03384  3.79893  4.52128  0.61958  0.77255  0.58062  0.81996
    132   1.12534  4.15861  3.39038  3.18037  3.98135  2.98467  4.21077  3.09613  3.19476  2.98085  4.02247  3.34781  3.71713  3.54318  3.44923  2.51039  2.78274  2.76344  5.41598  4.20842    135 a - - -
          2.68618  4.42225  2.77519  2.73123  3.46354  2.40513  3.72494  3.29354  2.67741  2.69355  4.24690  2.90347  2.73739  3.18146  2.89801  2.37887  2.77519  2.98518  4.58477  3.61503
          0.03384  3.79893  4.52128  0.61958  0.77255  0.58062  0.81996
    133   2.97393  4.41558  4.22732  3.84187  3.32659  3.98385  4.58489  1.17412  3.66840  1.92997  3.27571  4.09759  4.42383  4.02544  3.87350  3.47359  3.27516  1.84962  5.20081  3.93143    136 i - - -
          2.68618  4.42225  2.77519  2.73123  3.46354  2.40513  3.72494  3.29354  2.67741  2.69355  4.24690  2.90347  2.73739  3.18146  2.89801  2.37887  2.77519  2.98518  4.58477  3.61503
          0.03384  3.79893  4.52128  0.61958  0.77255  0.58062  0.81996
    134   2.95580  4.35761  4.43352  3.94734  3.38218  4.15702  4.70302  1.33684  3.80830  1.90709  3.22834  4.20387  4.52193  4.10686  4.03297  3.54099  3.23396  1.50375  5.31340  4.09280    137 i - - -
          2.68618  4.42225  2.77519  2.73123  3.46354  2.40513  3.72494  3.29354  2.67741  2.69355  4.24690  2.90347  2.73739  3.18146  2.89801  2.37887  2.77519  2.98518  4.58477  3.61503
          0.03384  3.79893  4.52128  0.61958  0.77255  0.58062  0.81996
    135   2.82610  4.80603  2.85830  2.61398  3.96420  3.31942  3.77092  3.58552  2.44044  3.09502  4.12703  3.07228  3.87314  1.37109  2.72522  2.87794  3.12411  3.32042  5.25038  3.93983    138 q - - -
          2.68618  4.42225  2.77519  2.73123  3.46354  2.40513  3.72494  3.29354  2.67741  2.69355  4.24690  2.90347  2.73739  3.18146  2.89801  2.37887  2.77519  2.98518  4.58477  3.61503
          0.03384  3.79893  4.52128  0.61958  0.77255  0.58062  0.81996
    136   2.91371  4.47490  3.97126  3.56071  3.17942  3.77916  4.31297  2.34783  3.33219  1.78672  1.52671  3.84681  4.24075  3.71981  3.54584  3.25441  3.21831  2.34499  5.00949  3.76384    139 m - - -
          2.68618  4.42225  2.77519  2.73123  3.46354  2.40513  3.72494  3.29354  2.67741  2.69355  4.24690  2.90347  2.73739  3.18146  2.89801  2.37887  2.77519  2.98518  4.58477  3.61503
          0.03384  3.79893  4.52128  0.61958  0.77255  0.58062  0.81996
    137   2.92560  4.76636  3.40907  2.93805  4.10232  3.42534  3.77656  3.64044  2.21596  3.16993  4.17381  3.30252  3.93310  3.00210  1.09719  3.01437  3.19764  3.36802  5.21628  4.04744    140 r - - -
          2.68618  4.42225  2.77519  2.73123  3.46354  2.40513  3.72494  3.29354  2.67741  2.69355  4.24690  2.90347  2.73739  3.18146  2.89801  2.37887  2.77519  2.98518  4.58477  3.61503
          0.03384  3.79893  4.52128  0.61958  0.77255  0.58062  0.81996
    138   2.92005  4.74758  3.05922  2.81352  3.23718  3.38877  1.30768  3.61132  2.65879  3.11387  4.15251  3.22512  3.93820  3.17931  2.92804  2.99193  3.22166  3.34803  4.70295  3.19049    141 h - - -
          2.68618  4.42225  2.77519  2.73123  3.46354  2.40513  3.72494  3.29354  2.67741  2.69355  4.24690  2.90347  2.73739  3.18146  2.89801  2.37887  2.77519  2.98518  4.58477  3.61503
          0.03384  3.79893  4.52128  0.61958  0.77255  0.58062  0.81996
    139   2.94884  4.34609  4.43996  3.94748  3.40343  4.16289  4.70774  1.42555  3.81697  1.93409  3.24431  4.20516  4.52417  4.11180  4.04513  3.54208  3.22501  1.38583  5.32624  4.10801    142 v - - -
          2.68618  4.42225  2.77519  2.73123  3.46354  2.40513  3.72494  3.29354  2.67741  2.69355  4.24690  2.90347  2.73739  3.18146  2.89801  2.37887  2.77519  2.98518  4.58477  3.61503
          0.03384  3.79893  4.52128  0.61958  0.77255  0.58062  0.81996
    140   2.92005  4.74758  3.05922  2.81352  3.23718  3.38877  1.30768  3.61132  2.65879  3.11387  4.15251  3.22512  3.93820  3.17931  2.92804  2.99193  3.22166  3.34803  4.70295  3.19049    143 h - - -
          2.68618  4.42225  2.77519  2.73123  3.46354  2.40513  3.72494  3.29354  2.67741  2.69355  4.24690  2.90347  2.73739  3.18146  2.89801  2.37887  2.77519  2.98518  4.58477  3.61503
          0.03384  3.79893  4.52128  0.61958  0.77255  0.58062  0.81996
    141   3.16735  4.59150  4.13714  3.83923  1.14038  3.87122  3.84922  2.70190  3.74846  2.08992  3.44421  3.93731  4.33277  3.93728  3.88634  3.44006  3.46913  2.68685  4.12314  2.50062    144 f - - -
          2.68618  4.42225  2.77519  2.73123  3.46354  2.40513  3.72494  3.29354  2.67741  2.69355  4.24690  2.90347  2.73739  3.18146  2.89801  2.37887  2.77519  2.98518  4.58477  3.61503
          0.03384  3.79893  4.52128  0.61958  0.77255  0.58062  0.81996
    142   2.77146  4.89596  2.80850  2.46206  3.81143  3.38763  2.37612  3.61814  2.25257  3.14771  4.04228  2.94776  3.85427  2.16584  2.56832  2.78447  3.00928  3.31230  5.12378  3.70192    145 q - - -
          2.68618  4.42225  2.77519  2.73123  3.46354  2.40513  3.72494  3.29354  2.67741  2.69355  4.24690  2.90347  2.73739  3.18146  2.89801  2.37887  2.77519  2.98518  4.58477  3.61503
          0.03384  3.79893  4.52128  0.61958  0.77255  0.58062  0.81996
    143   2.29260  4.21519  3.19619  2.87831  3.98393  3.01638  3.97121  3.26114  2.86573  3.01638  3.93473  3.16418  2.68796  3.23216  3.18726  2.46052  1.69393  2.88858  5.36019  4.11925    146 t - - -
          2.68618  4.42225  2.77519  2.73123  3.46354  2.40513  3.72494  3.29354  2.67741  2.69355  4.24690  2.90347  2.73739  3.18146  2.89801  2.37887  2.77519  2.98518  4.58477  3.61503
          0.03384  3.79893  4.52128  0.61958  0.77255  0.58062  0.81996
    144   2.68965  4.83163  2.87783  2.45809  4.16706  3.36963  3.59914  3.55038  1.97532  3.12972  3.98639  2.94195  3.82028  2.20829  2.51577  2.71746  2.50029  3.23140  5.33244  4.04661    147 k - - -
          2.68618  4.42225  2.77519  2.73123  3.46354  2.40513  3.72494  3.29354  2.67741  2.69355  4.24690  2.90347  2.73739  3.18146  2.89801  2.37887  2.77519  2.98518  4.58477  3.61503
          0.03384  3.79893  4.52128  0.61958  0.77255  0.58062  0.81996
    145   2.89245  4.98326  2.46250  1.13499  4.32083  3.22903  3.81196  3.76016  2.68343  3.39007  4.36935  2.89682  3.83072  3.03047  3.08308  2.88364  3.19680  3.45238  5.50649  4.23089    148 e - - -
          2.68618  4.42225  2.77519  2.73123  3.46354  2.40513  3.72494  3.29354  2.67741  2.69355  4.24690  2.90347  2.73739  3.18146  2.89801  2.37887  2.77519  2.98518  4.58477  3.61503
          0.03384  3.79893  4.52128  0.61958  0.77255  0.58062  0.81996
    146   1.12534  4.15861  3.39038  3.18037  3.98135  2.98467  4.21077  3.09613  3.19476  2.98085  4.02247  3.34781  3.71713  3.54318  3.44923  2.51039  2.78274  2.76344  5.41598  4.20842    149 a - - -
          2.68618  4.42225  2.77519  2.73123  3.46354  2.40513  3.72494  3.29354  2.67741  2.69355  4.24690  2.90347  2.73739  3.18146  2.89801  2.37887  2.77519  2.98518  4.58477  3.61503
          0.03384  3.79893  4.52128  0.61958  0.77255  0.58062  0.81996
    147   2.79367  5.10041  2.39698  1.60331  4.37296  3.25516  3.64136  3.83289  2.40480  3.37428  4.25065  2.76728  3.79783  2.34101  2.80805  2.75077  3.05368  3.48743  5.55184  4.17813    150 e - - -
          2.68618  4.42225  2.77519  2.73123  3.46354  2.40513  3.72494  3.29354  2.67741  2.69355  4.24690  2.90347  2.73739  3.18146  2.89801  2.37887  2.77519  2.98518  4.58477  3.61503
          0.03384  3.79893  4.52128  0.61958  0.77255  0.58062  0.81996
    148   2.00961  4.30244  3.01159  2.69479  4.03356  3.04770  3.86859  3.34283  2.74927  3.08508  3.94921  2.46442  3.68586  3.09766  3.11499  2.46536  2.06006  2.95575  5.37389  4.10375    151 a - - -
          2.68618  4.42225  2.77519  2.73123  3.46354  2.40513  3.72494  3.29354  2.67741  2.69355  4.24690  2.90347  2.73739  3.18146  2.89801  2.37887  2.77519  2.98518  4.58477  3.61503
          0.03384  3.79893  4.52128  0.61958  0.77255  0.58062  0.81996
    149   3.14429  4.66306  3.73103  3.44827  2.30159  3.74550  3.58963  3.16407  3.30790  2.63659  3.84730  3.63529  4.22192  3.63164  3.50601  3.28774  3.43111  3.03140  3.94196  1.09754    152 y - - -
          2.68618  4.42225  2.77519  2.73123  3.46354  2.40513  3.72494  3.29354  2.67741  2.69355  4.24690  2.90347  2.73739  3.18146  2.89801  2.37887  2.77519  2.98518  4.58477  3.61503
          0.03384  3.79893  4.52128  0.61958  0.77255  0.58062  0.81996
    150   2.57861  4.35922  3.23710  3.12824  4.26791  0.85223  4.25132  3.85118  3.29927  3.51425  4.49085  3.40187  3.74798  3.62959  3.54172  2.74876  3.05421  3.39390  5.38079  4.36795    153 g - - -
          2.68618  4.42225  2.77519  2.73123  3.46354  2.40513  3.72494  3.29354  2.67741  2.69355  4.24690  2.90347  2.73739  3.18146  2.89801  2.37887  2.77519  2.98518  4.58477  3.61503
          0.03384  3.79893  4.52128  0.61958  0.77255  0.58062  0.81996
    151   2.75042  4.31532  4.02181  3.68452  3.49834  3.64571  4.49955  2.06068  3.55107  2.19958  3.47664  3.88558  4.21165  3.91703  3.77029  3.14609  3.11462  1.12342  5.26968  3.99586    154 v - - -
          2.68618  4.42225  2.77519  2.73123  3.46354  2.40513  3.72494  3.29354  2.67741  2.69355  4.24690  2.90347  2.73739  3.18146  2.89801  2.37887  2.77519  2.98518  4.58477  3.61503
          0.03384  3.79893  4.52128  0.61958  0.77255  0.58062  0.81996
    152   2.90739  4.86449  3.07830  2.71597  4.23404  3.40282  3.72319  3.65912  1.14391  3.24128  4.20847  3.14305  3.90985  2.92018  2.42447  2.95526  3.16710  3.37168  5.32043  4.12324    155 k - - -
          2.68618  4.42225  2.77519  2.73123  3.46354  2.40513  3.72494  3.29354  2.67741  2.69355  4.24690  2.90347  2.73739  3.18146  2.89801  2.37887  2.77519  2.98518  4.58477  3.61503
          0.03384  3.79893  4.52128  0.61958  0.77255  0.58062  0.81996
    153   2.46391  4.53591  2.64544  2.46939  4.14706  3.05846  3.80482  3.68869  2.68309  3.32863  4.19022  1.80785  3.70669  3.02471  3.07365  2.13197  2.85106  3.25732  5.45920  4.09403    156 n - - -
          2.68618  4.42225  2.77519  2.73123  3.46354  2.40513  3.72494  3.29354  2.67741  2.69355  4.24690  2.90347  2.73739  3.18146  2.89801  2.37887  2.77519  2.98518  4.58477  3.61503
          0.03384  3.79893  4.52128  0.61958  0.77255  0.58062  0.81996
    154   2.91371  4.47490  3.97126  3.56071  3.17942  3.77916  4.31297  2.34783  3.33219  1.78672  1.52671  3.84681  4.24075  3.71981  3.54584  3.25441  3.21831  2.34499  5.00949  3.76384    157 m - - -
          2.68618  4.42225  2.77519  2.73123  3.46354  2.40513  3.72494  3.29354  2.67741  2.69355  4.24690  2.90347  2.73739  3.18146  2.89801  2.37887  2.77519  2.98518  4.58477  3.61503
          0.03384  3.79893  4.52128  0.61958  0.77255  0.58062  0.81996
    155   2.89245  4.98326  2.46250  1.13499  4.32083  3.22903  3.81196  3.76016  2.68343  3.39007  4.36935  2.89682  3.83072  3.03047  3.08308  2.88364  3.19680  3.45238  5.50649  4.23089    158 e - - -
          2.68618  4.42225  2.77519  2.73123  3.46354  2.40513  3.72494  3.29354  2.67741  2.69355  4.24690  2.90347  2.73739  3.18146  2.89801  2.37887  2.77519  2.98518  4.58477  3.61503
          0.03384  3.79893  4.52128  0.61958  0.77255  0.58062  0.81996
    156   2.79848  4.39871  3.73623  3.28283  2.66049  3.69877  3.75535  2.62267  3.13863  2.29683  3.43968  3.54745  4.12499  3.46153  3.39443  3.04710  3.06805  2.11556  4.30550  1.82757    159 y - - -
          2.68618  4.42225  2.77519  2.73123  3.46354  2.40513  3.72494  3.29354  2.67741  2.69355  4.24690  2.90347  2.73739  3.18146  2.89801  2.37887  2.77519  2.98518  4.58477  3.61503
          0.03384  3.79893  4.52128  0.61958  0.77255  0.58062  0.81996
    157   1.87981  4.16718  3.74081  3.35189  3.67664  3.30681  4.26390  2.32414  3.27189  2.47307  3.59012  3.54592  3.93400  3.60406  3.54359  2.73143  2.83913  1.61330  5.30261  4.07099    160 v - - -
          2.68618  4.42225  2.77519  2.73123  3.46354  2.40513  3.72494  3.29354  2.67741  2.69355  4.24690  2.90347  2.73739  3.18146  2.89801  2.37887  2.77519  2.98518  4.58477  3.61503
          0.03384  3.79893  4.52128  0.61958  0.77255  0.58062  0.81996
    158   2.90907  4.98980  3.27275  2.68363  4.38785  3.53501  3.55779  3.75728  1.50790  3.25052  4.13100  3.09761  3.93045  2.70547  1.71579  2.92334  3.09796  3.44973  5.33492  4.14157    161 k - - -
          2.68618  4.42225  2.77519  2.73123  3.46354  2.40513  3.72494  3.29354  2.67741  2.69355  4.24690  2.90347  2.73739  3.18146  2.89801  2.37887  2.77519  2.98518  4.58477  3.61503
          0.03384  3.79893  4.52128  0.61958  0.77255  0.58062  0.81996
    159   2.95562  4.35668  4.43514  3.94823  3.38388  4.15850  4.70415  1.34182  3.81005  1.90884  3.22929  4.20486  4.52272  4.10801  4.03494  3.54197  3.23349  1.49537  5.31473  4.09464    162 i - - -
          2.68618  4.42225  2.77519  2.73123  3.46354  2.40513  3.72494  3.29354  2.67741  2.69355  4.24690  2.90347  2.73739  3.18146  2.89801  2.37887  2.77519  2.98518  4.58477  3.61503
          0.03384  3.79893  4.52128  0.61958  0.77255  0.58062  0.81996
    160   2.92560  4.76636  3.40907  2.93805  4.10232  3.42534  3.77656  3.64044  2.21596  3.16993  4.17381  3.30252  3.93310  3.00210  1.09719  3.01437  3.19764  3.36802  5.21628  4.04744    163 r - - -
          2.68618  4.42225  2.77519  2.73123  3.46354  2.40513  3.72494  3.29354  2.67741  2.69355  4.24690  2.90347  2.73739  3.18146  2.89801  2.37887  2.77519  2.98518  4.58477  3.61503
          0.03384  3.79893  4.52128  0.61958  0.77255  0.58062  0.81996
    161   2.75042  4.31532  4.02181  3.68452  3.49834  3.64571  4.49955  2.06068  3.55107  2.19958  3.47664  3.88558  4.21165  3.91703  3.77029  3.14609  3.11462  1.12342  5.26968  3.99586    164 v - - -
          2.68618  4.42225  2.77519  2.73123  3.46354  2.40513  3.72494  3.29354  2.67741  2.69355  4.24690  2.90347  2.73739  3.18146  2.89801  2.37887  2.77519  2.98518  4.58477  3.61503
          0.03384  3.79893  4.52128  0.61958  0.77255  0.58062  0.81996
    162   2.57861  4.35922  3.23710  3.12824  4.26791  0.85223  4.25132  3.85118  3.29927  3.51425  4.49085  3.40187  3.74798  3.62959  3.54172  2.74876  3.05421  3.39390  5.38079  4.36795    165 g - - -
          2.68618  4.42225  2.77519  2.73123  3.46354  2.40513  3.72494  3.29354  2.67741  2.69355  4.24690  2.90347  2.73739  3.18146  2.89801  2.37887  2.77519  2.98518  4.58477  3.61503
          0.03384  3.79893  4.52128  0.61958  0.77255  0.58062  0.81996
    163   2.53917  4.38363  3.27160  2.78841  3.70603  3.38599  3.80583  2.77413  2.29175  2.66362  3.61698  3.18990  3.86492  3.05368  2.92911  2.71616  2.43495  2.07812  5.12413  3.87312    166 v - - -
          2.68618  4.42225  2.77519  2.73123  3.46354  2.40513  3.72494  3.29354  2.67741  2.69355  4.24690  2.90347  2.73739  3.18146  2.89801  2.37887  2.77519  2.98518  4.58477  3.61503
          0.03384  3.79893  4.52128  0.61958  0.77255  0.58062  0.81996
    164   2.65987  4.42742  3.25945  3.08938  4.08753  3.11918  4.17149  3.61564  3.14066  3.24989  4.29791  3.40258  0.97648  3.53179  3.39304  2.82550  3.09609  3.26926  5.29269  4.20782    167 p - - -
          2.68618  4.42225  2.77519  2.73123  3.46354  2.40513  3.72494  3.29354  2.67741  2.69355  4.24690  2.90347  2.73739  3.18146  2.89801  2.37887  2.77519  2.98518  4.58477  3.61503
          0.03384  3.79893  4.52128  0.61958  0.77255  0.58062  0.81996
    165   2.65987  4.42742  3.25945  3.08938  4.08753  3.11918  4.17149  3.61564  3.14066  3.24989  4.29791  3.40258  0.97648  3.53179  3.39304  2.82550  3.09609  3.26926  5.29269  4.20782    168 p - - -
          2.68618  4.42225  2.77519  2.73123  3.46354  2.40513  3.72494  3.29354  2.67741  2.69355  4.24690  2.90347  2.73739  3.18146  2.89801  2.37887  2.77519  2.98518  4.58477  3.61503
          0.03384  3.79893  4.52128  0.61958  0.77255  0.58062  0.81996
    166   2.92560  4.76636  3.40907  2.93805  4.10232  3.42534  3.77656  3.64044  2.21596  3.16993  4.17381  3.30252  3.93310  3.00210  1.09719  3.01437  3.19764  3.36802  5.21628  4.04744    169 r - - -
          2.68618  4.42225  2.77519  2.73123  3.46354  2.40513  3.72494  3.29354  2.67741  2.69355  4.24690  2.90347  2.73739  3.18146  2.89801  2.37887  2.77519  2.98518  4.58477  3.61503
          0.03384  3.79893  4.52128  0.61958  0.77255  0.58062  0.81996
    167   2.91351  5.02517  1.02963  2.29558  4.39311  3.15754  3.87101  3.96519  2.94202  3.58756  4.56588  2.84745  3.80539  3.11140  3.44667  2.88554  3.25120  3.61288  5.57589  4.28055    170 d - - -
          2.68618  4.42225  2.77519  2.73123  3.46354  2.40513  3.72494  3.29354  2.67741  2.69355  4.24690  2.90347  2.73739  3.18146  2.89801  2.37887  2.77519  2.98518  4.58477  3.61503
          0.03384  3.79893  4.52128  0.61958  0.77255  0.58062  0.81996
    168   1.61134  4.11230  3.18539  2.96766  4.17008  1.82688  4.09934  3.50396  3.08068  3.26138  4.13224  3.17371  3.61261  3.37975  3.38990  2.35476  2.66145  3.01695  5.51517  4.30138    171 a - - -
          2.68618  4.42225  2.77519  2.73123  3.46354  2.40513  3.72494  3.29354  2.67741  2.69355  4.24690  2.90347  2.73739  3.18146  2.89801  2.37887  2.77519  2.98518  4.58477  3.61503
          0.03384  3.79893  4.52128  0.61958  0.77255  0.58062  0.81996
    169   2.75042  4.31532  4.02181  3.68452  3.49834  3.64571  4.49955  2.06068  3.55107  2.19958  3.47664  3.88558  4.21165  3.91703  3.77029  3.14609  3.11462  1.12342  5.26968  3.99586    172 v - - -
          2.68618  4.42225  2.77519  2.73123  3.46354  2.40513  3.72494  3.29354  2.67741  2.69355  4.24690  2.90347  2.73739  3.18146  2.89801  2.37887  2.77519  2.98518  4.58477  3.61503
          0.03384  3.79893  4.52128  0.61958  0.77255  0.58062  0.81996
    170   3.07438  4.55952  4.07037  3.71183  3.11086  3.88690  4.39068  2.31327  3.48021  0.97155  3.16031  3.99419  4.33623  3.86624  3.66755  3.45192  3.37274  2.33112  4.96153  3.66726    173 l - - -
          2.68618  4.42225  2.77519  2.73123  3.46354  2.40513  3.72494  3.29354  2.67741  2.69355  4.24690  2.90347  2.73739  3.18146  2.89801  2.37887  2.77519  2.98518  4.58477  3.61503
          0.03384  3.79893  4.52128  0.61958  0.77255  0.58062  0.81996
    171   2.28200  4.20041  3.14551  2.95972  4.00386  2.93179  4.07072  3.51736  3.02841  3.24401  4.17763  3.19515  3.66492  3.38397  3.31546  1.20769  2.75696  3.06869  5.38270  4.08743    174 s - - -
          2.68618  4.42225  2.77519  2.73123  3.46354  2.40513  3.72494  3.29354  2.67741  2.69355  4.24690  2.90347  2.73739  3.18146  2.89801  2.37887  2.77519  2.98518  4.58477  3.61503
          0.03384  3.79893  4.52128  0.61958  0.77255  0.58062  0.81996
    172   2.75042  4.31532  4.02181  3.68452  3.49834  3.64571  4.49955  2.06068  3.55107  2.19958  3.47664  3.88558  4.21165  3.91703  3.77029  3.14609  3.11462  1.12342  5.26968  3.99586    175 v - - -
          2.68618  4.42225  2.77519  2.73123  3.46354  2.40513  3.72494  3.29354  2.67741  2.69355  4.24690  2.90347  2.73739  3.18146  2.89801  2.37887  2.77519  2.98518  4.58477  3.61503
          0.03384  3.79893  4.52128  0.61958  0.77255  0.58062  0.81996
    173   3.07438  4.55952  4.07037  3.71183  3.11086  3.88690  4.39068  2.31327  3.48021  0.97155  3.16031  3.99419  4.33623  3.86624  3.66755  3.45192  3.37274  2.33112  4.96153  3.66726    176 l - - -
          2.68618  4.42225  2.77519  2.73123  3.46354  2.40513  3.72494  3.29354  2.67741  2.69355  4.24690  2.90347  2.73739  3.18146  2.89801  2.37887  2.77519  2.98518  4.58477  3.61503
          0.03384  3.79893  4.52128  0.61958  0.77255  0.58062  0.81996
    174   2.50839  1.10286  4.00775  3.73201  3.74201  3.14524  4.39549  2.87521  3.55900  2.79324  3.91290  3.73865  3.84636  3.90835  3.69581  2.77958  2.96923  2.62439  5.17184  4.02972    177 c - - -
          2.68618  4.42225  2.77519  2.73123  3.46354  2.40513  3.72494  3.29354  2.67741  2.69355  4.24690  2.90347  2.73739  3.18146  2.89801  2.37887  2.77519  2.98518  4.58477  3.61503
          0.03384  3.79893  4.52128  0.61958  0.77255  0.58062  0.81996
    175   2.92560  4.76636  3.40907  2.93805  4.10232  3.42534  3.77656  3.64044  2.21596  3.16993  4.17381  3.30252  3.93310  3.00210  1.09719  3.01437  3.19764  3.36802  5.21628  4.04744    178 r - - -
          2.68618  4.42225  2.77519  2.73123  3.46354  2.40513  3.72494  3.29354  2.67741  2.69355  4.24690  2.90347  2.73739  3.18146  2.89801  2.37887  2.77519  2.98518  4.58477  3.61503
          0.03384  3.79893  4.52128  0.61958  0.77255  0.58062  0.81996
    176   2.75042  4.31532  4.02181  3.68452  3.49834  3.64571  4.49955  2.06068  3.55107  2.19958  3.47664  3.88558  4.21165  3.91703  3.77029  3.14609  3.11462  1.12342  5.26968  3.99586    179 v - - -
          2.68618  4.42225  2.77519  2.73123  3.46354  2.40513  3.72494  3.29354  2.67741  2.69355  4.24690  2.90347  2.73739  3.18146  2.89801  2.37887  2.77519  2.98518  4.58477  3.61503
          0.03384  3.79893  4.52128  0.61958  0.77255  0.58062  0.81996
    177   2.92560  4.76636  3.40907  2.93805  4.10232  3.42534  3.77656  3.64044  2.21596  3.16993  4.17381  3.30252  3.93310  3.00210  1.09719  3.01437  3.19764  3.36802  5.21628  4.04744    180 r - - -
          2.68618  4.42225  2.77519  2.73123  3.46354  2.40513  3.72494  3.29354  2.67741  2.69355  4.24690  2.90347  2.73739  3.18146  2.89801  2.37887  2.77519  2.98518  4.58477  3.61503
          0.03384  3.79893  4.52128  0.61958  0.77255  0.58062  0.81996
    178   2.83753  5.31612  1.68104  1.57310  4.60275  3.15042  3.68197  4.09047  2.67349  3.63318  4.49603  2.63249  3.76130  2.85328  3.23701  2.74199  3.12453  3.69346  5.79698  4.33016    181 e - - -
          2.68618  4.42225  2.77519  2.73123  3.46354  2.40513  3.72494  3.29354  2.67741  2.69355  4.24690  2.90347  2.73739  3.18146  2.89801  2.37887  2.77519  2.98518  4.58477  3.61503
          0.03384  3.79893  4.52128  0.61958  0.77255  0.58062  0.81996
    179   2.91351  5.02517  1.02963  2.29558  4.39311  3.15754  3.87101  3.96519  2.94202  3.58756  4.56588  2.84745  3.80539  3.11140  3.44667  2.88554  3.25120  3.61288  5.57589  4.28055    182 d - - -
          2.68618  4.42225  2.77519  2.73123  3.46354  2.40513  3.72494  3.29354  2.67741  2.69355  4.24690  2.90347  2.73739  3.18146  2.89801  2.37887  2.77519  2.98518  4.58477  3.61503
          0.03384  3.79893  4.52128  0.61958  0.77255  0.58062  0.81996
    180   2.91371  4.47490  3.97126  3.56071  3.17942  3.77916  4.31297  2.34783  3.33219  1.78672  1.52671  3.84681  4.24075  3.71981  3.54584  3.25441  3.21831  2.34499  5.00949  3.76384    183 m - - -
          2.68618  4.42225  2.77519  2.73123  3.46354  2.40513  3.72494  3.29354  2.67741  2.69355  4.24690  2.90347  2.73739  3.18146  2.89801  2.37887  2.77519  2.98518  4.58477  3.61503
          0.03384  3.79893  4.52128  0.61958  0.77255  0.58062  0.81996
    181   2.90739  4.86449  3.07830  2.71597  4.23404  3.40282  3.72319  3.65912  1.14391  3.24128  4.20847  3.14305  3.90985  2.92018  2.42447  2.95526  3.16710  3.37168  5.32043  4.12324    184 k - - -
          2.68618  4.42225  2.77519  2.73123  3.46354  2.40513  3.72494  3.29354  2.67741  2.69355  4.24690  2.90347  2.73739  3.18146  2.89801  2.37887  2.77519  2.98518  4.58477  3.61503
          0.03384  3.79893  4.52128  0.61958  0.77255  0.58062  0.81996
    182   3.07438  4.55952  4.07037  3.71183  3.11086  3.88690  4.39068  2.31327  3.48021  0.97155  3.16031  3.99419  4.33623  3.86624  3.66755  3.45192  3.37274  2.33112  4.96153  3.66726    185 l - - -
          2.68618  4.42225  2.77519  2.73123  3.46354  2.40513  3.72494  3.29354  2.67741  2.69355  4.24690  2.90347  2.73739  3.18146  2.89801  2.37887  2.77519  2.98518  4.58477  3.61503
          0.03384  3.79893  4.52128  0.61958  0.77255  0.58062  0.81996
    183   2.89245  4.98326  2.46250  1.13499  4.32083  3.22903  3.81196  3.76016  2.68343  3.39007  4.36935  2.89682  3.83072  3.03047  3.08308  2.88364  3.19680  3.45238  5.50649  4.23089    186 e - - -
          2.68618  4.42225  2.77519  2.73123  3.46354  2.40513  3.72494  3.29354  2.67741  2.69355  4.24690  2.90347  2.73739  3.18146  2.89801  2.37887  2.77519  2.98518  4.58477  3.61503
          0.03384  3.79893  4.52128  0.61958  0.77255  0.58062  0.81996
    184   2.50839  1.10286  4.00775  3.73201  3.74201  3.14524  4.39549  2.87521  3.55900  2.79324  3.91290  3.73865  3.84636  3.90835  3.69581  2.77958  2.96923  2.62439  5.17184  4.02972    187 c - - -
          2.68618  4.42225  2.77519  2.73123  3.46354  2.40513  3.72494  3.29354  2.67741  2.69355  4.24690  2.90347  2.73739  3.18146  2.89801  2.37887  2.77519  2.98518  4.58477  3.61503
          0.03384  3.79893  4.52128  0.61958  0.77255  0.58062  0.81996
    185   2.92005  4.74758  3.05922  2.81352  3.23718  3.38877  1.30768  3.61132  2.65879  3.11387  4.15251  3.22512  3.93820  3.17931  2.92804  2.99193  3.22166  3.34803  4.70295  3.19049    188 h - - -
          2.68618  4.42225  2.77519  2.73123  3.46354  2.40513  3.72494  3.29354  2.67741  2.69355  4.24690  2.90347  2.73739  3.18146  2.89801  2.37887  2.77519  2.98518  4.58477  3.61503
          0.03384  3.79893  4.52128  0.61958  0.77255  0.58062  0.81996
    186   3.07438  4.55952  4.07037  3.71183  3.11086  3.88690  4.39068  2.31327  3.48021  0.97155  3.16031  3.99419  4.33623  3.86624  3.66755  3.45192  3.37274  2.33112  4.96153  3.66726    189 l - - -
          2.68618  4.42225  2.77519  2.73123  3.46354  2.40513  3.72494  3.29354  2.67741  2.69355  4.24690  2.90347  2.73739  3.18146  2.89801  2.37887  2.77519  2.98518  4.58477  3.61503
          0.03384  3.79893  4.52128  0.61958  0.77255  0.58062  0.81996
    187   2.91351  5.02517  1.02963  2.29558  4.39311  3.15754  3.87101  3.96519  2.94202  3.58756  4.56588  2.84745  3.80539  3.11140  3.44667  2.88554  3.25120  3.61288  5.57589  4.28055    190 d - - -
          2.68618  4.42225  2.77519  2.73123  3.46354  2.40513  3.72494  3.29354  2.67741  2.69355  4.24690  2.90347  2.73739  3.18146  2.89801  2.37887  2.77519  2.98518  4.58477  3.61503
          0.03384  3.79893  4.52128  0.61958  0.77255  0.58062  0.81996
    188   2.37648  4.22076  3.36595  3.11676  3.90691  3.06188  4.13928  3.02521  3.05825  2.89121  3.94807  3.33671  3.76052  3.45727  3.31936  2.57713  1.30314  2.72809  5.35134  4.12409    191 t - - -
          2.68618  4.42225  2.77519  2.73123  3.46354  2.40513  3.72494  3.29354  2.67741  2.69355  4.24690  2.90347  2.73739  3.18146  2.89801  2.37887  2.77519  2.98518  4.58477  3.61503
          0.03384  3.79893  4.52128  0.61958  0.77255  0.58062  0.81996
    189   2.91351  5.02517  1.02963  2.29558  4.39311  3.15754  3.87101  3.96519  2.94202  3.58756  4.56588  2.84745  3.80539  3.11140  3.44667  2.88554  3.25120  3.61288  5.57589  4.28055    192 d - - -
          2.68618  4.42225  2.77519  2.73123  3.46354  2.40513  3.72494  3.29354  2.67741  2.69355  4.24690  2.90347  2.73739  3.18146  2.89801  2.37887  2.77519  2.98518  4.58477  3.61503
          0.03384  3.79893  4.52128  0.61958  0.77255  0.58062  0.81996
    190   2.89245  4.98326  2.46250  1.13499  4.32083  3.22903  3.81196  3.76016  2.68343  3.39007  4.36935  2.89682  3.83072  3.03047  3.08308  2.88364  3.19680  3.45238  5.50649  4.23089    193 e - - -
          2.68618  4.42225  2.77519  2.73123  3.46354  2.40513  3.72494  3.29354  2.67741  2.69355  4.24690  2.90347  2.73739  3.18146  2.89801  2.37887  2.77519  2.98518  4.58477  3.61503
          0.03384  3.79893  4.52128  0.61958  0.77255  0.58062  0.81996
    191   2.57861  4.35922  3.23710  3.12824  4.26791  0.85223  4.25132  3.85118  3.29927  3.51425  4.49085  3.40187  3.74798  3.62959  3.54172  2.74876  3.05421  3.39390  5.38079  4.36795    194 g - - -
          2.68618  4.42225  2.77519  2.73123  3.46354  2.40513  3.72494  3.29354  2.67741  2.69355  4.24690  2.90347  2.73739  3.18146  2.89801  2.37887  2.77519  2.98518  4.58477  3.61503
          0.03384  3.79893  4.52128  0.61958  0.77255  0.58062  0.81996
    192   2.66539  4.65646  2.67335  2.55234  4.00870  3.13687  3.86677  3.70497  2.76528  3.36084  4.31795  1.29539  3.78600  3.14093  3.11609  2.73639  3.04577  3.33465  5.32339  3.96351    195 n - - -
          2.68618  4.42225  2.77519  2.73123  3.46354  2.40513  3.72494  3.29354  2.67741  2.69355  4.24690  2.90347  2.73739  3.18146  2.89801  2.37887  2.77519  2.98518  4.58477  3.61503
          0.03384  3.79893  4.52128  0.61958  0.77255  0.58062  0.81996
    193   1.46026  4.09191  3.39787  3.09969  4.00416  2.94886  4.12751  3.06665  3.08236  2.98315  3.93621  3.26898  3.66970  3.41823  3.36939  2.40475  2.15025  2.70590  5.43986  4.22263    196 a - - -
          2.68618  4.42225  2.77519  2.73123  3.46354  2.40513  3.72494  3.29354  2.67741  2.69355  4.24690  2.90347  2.73739  3.18146  2.89801  2.37887  2.77519  2.98518  4.58477  3.61503
          0.03384  3.79893  4.52128  0.61958  0.77255  0.58062  0.81996
    194   3.03843  4.46141  4.36410  3.80979  2.40566  4.17280  4.35197  2.20344  3.68681  1.34974  2.17644  4.08786  4.43303  3.86972  3.87830  3.48960  3.26468  2.27658  4.80273  3.53448    197 l - - -
          2.68618  4.42225  2.77519  2.73123  3.46354  2.40513  3.72494  3.29354  2.67741  2.69355  4.24690  2.90347  2.73739  3.18146  2.89801  2.37887  2.77519  2.98518  4.58477  3.61503
          0.03384  3.79893  4.52128  0.61958  0.77255  0.58062  0.81996
    195   2.34810  4.39753  2.76217  2.54222  4.21421  2.42038  3.84705  3.67732  2.75330  3.30592  4.13667  2.37378  3.65992  3.05857  3.15695  1.88260  2.75621  3.20710  5.50737  4.19952    198 s - - -
          2.68618  4.42225  2.77519  2.73123  3.46354  2.40513  3.72494  3.29354  2.67741  2.69355  4.24690  2.90347  2.73739  3.18146  2.89801  2.37887  2.77519  2.98518  4.58477  3.61503
          0.03384  3.79893  4.52128  0.61958  0.77255  0.58062  0.81996
    196   2.91759  4.33832  4.37677  3.89072  3.41919  4.09924  4.66522  1.60212  3.75683  1.97373  3.27296  4.14844  4.48427  4.06480  3.99229  3.48142  3.20131  1.25999  5.32008  4.08866    199 v - - -
          2.68618  4.42225  2.77519  2.73123  3.46354  2.40513  3.72494  3.29354  2.67741  2.69355  4.24690  2.90347  2.73739  3.18146  2.89801  2.37887  2.77519  2.98518  4.58477  3.61503
          0.03384  3.79893  4.52128  0.61958  0.77255  0.58062  0.81996
    197   2.90907  4.98980  3.27275  2.68363  4.38785  3.53501  3.55779  3.75728  1.50790  3.25052  4.13100  3.09761  3.93045  2.70547  1.71579  2.92334  3.09796  3.44973  5.33492  4.14157    200 k - - -
          2.68618  4.42225  2.77519  2.73123  3.46354  2.40513  3.72494  3.29354  2.67741  2.69355  4.24690  2.90347  2.73739  3.18146  2.89801  2.37887  2.77519  2.98518  4.58477  3.61503
          0.03384  3.79893  4.52128  0.61958  0.77255  0.58062  0.81996
    198   2.66539  4.65646  2.67335  2.55234  4.00870  3.13687  3.86677  3.70497  2.76528  3.36084  4.31795  1.29539  3.78600  3.14093  3.11609  2.73639  3.04577  3.33465  5.32339  3.96351    201 n - - -
          2.68618  4.42225  2.77519  2.73123  3.46354  2.40513  3.72494  3.29354  2.67741  2.69355  4.24690  2.90347  2.73739  3.18146  2.89801  2.37887  2.77519  2.98518  4.58477  3.61503
          0.03384  3.79893  4.52128  0.61958  0.77255  0.58062  0.81996
    199   2.42437  4.45157  2.69650  2.54634  4.21988  1.72392  3.88484  3.73940  2.80469  3.37996  4.24055  2.28576  3.68747  3.11906  3.18751  2.52408  2.84074  3.27511  5.50465  4.19722    202 g - - -
          2.68618  4.42225  2.77519  2.73123  3.46354  2.40513  3.72494  3.29354  2.67741  2.69355  4.24690  2.90347  2.73739  3.18146  2.89801  2.37887  2.77519  2.98518  4.58477  3.61503
          0.03384  3.79893  4.52128  0.61958  0.77255  0.58062  0.81996
    200   2.85043  5.32082  1.46673  1.76798  4.60900  3.14314  3.69390  4.09793  2.70326  3.64795  4.52016  2.63011  3.76361  2.86986  3.27303  2.75332  3.14249  3.70288  5.81003  4.34157    203 d - - -
          2.68618  4.42225  2.77519  2.73123  3.46354  2.40513  3.72494  3.29354  2.67741  2.69355  4.24690  2.90347  2.73739  3.18146  2.89801  2.37887  2.77519  2.98518  4.58477  3.61503
          0.03384  3.79893  4.52128  0.61958  0.77255  0.58062  0.81996
    201   2.56057  4.53082  3.01908  2.59198  3.75382  3.33089  3.69087  3.18193  2.47041  2.45350  3.74088  3.03901  3.81061  2.49867  2.81877  2.16178  2.83788  2.90774  5.12084  3.80774    204 s - - -
          2.68618  4.42225  2.77519  2.73123  3.46354  2.40513  3.72494  3.29354  2.67741  2.69355  4.24690  2.90347  2.73739  3.18146  2.89801  2.37887  2.77519  2.98518  4.58477  3.61503
          0.03384  3.79893  4.52128  0.61958  0.77255  0.58062  0.81996
    202   2.38324  4.16495  3.49987  3.15279  3.69992  2.48068  4.10529  2.65831  3.10640  2.67483  3.69408  3.38311  3.82133  3.44751  3.38755  2.62254  2.78545  1.58217  5.20935  3.96345    205 v - - -
          2.68618  4.42225  2.77519  2.73123  3.46354  2.40513  3.72494  3.29354  2.67741  2.69355  4.24690  2.90347  2.73739  3.18146  2.89801  2.37887  2.77519  2.98518  4.58477  3.61503
          0.03384  3.79893  4.52128  0.61958  0.77255  0.58062  0.81996
    203   2.53270  4.20604  3.81409  3.40658  3.61805  3.43895  4.29651  2.19529  3.29062  2.37508  3.52396  3.62417  4.02594  3.64399  3.55516  2.85504  2.38736  1.44546  5.28291  4.04784    206 v - - -
          2.68618  4.42225  2.77519  2.73123  3.46354  2.40513  3.72494  3.29354  2.67741  2.69355  4.24690  2.90347  2.73739  3.18146  2.89801  2.37887  2.77519  2.98518  4.58477  3.61503
          0.03384  3.79893  4.52128  0.61958  0.77255  0.58062  0.81996
    204   3.08052  4.53077  4.32181  3.79163  3.03491  4.18253  4.47868  2.14358  3.57933  1.13282  2.40350  4.10624  4.46829  3.86881  3.78662  3.53438  3.32204  2.20652  5.01685  3.83227    207 l - - -
          2.68618  4.42225  2.77519  2.73123  3.46354  2.40513  3.72494  3.29354  2.67741  2.69355  4.24690  2.90347  2.73739  3.18146  2.89801  2.37887  2.77519  2.98518  4.58477  3.61503
          0.03384  3.79893  4.52128  0.61958  0.77255  0.58062  0.81996
    205   3.07438  4.55952  4.07037  3.71183  3.11086  3.88690  4.39068  2.31327  3.48021  0.97155  3.16031  3.99419  4.33623  3.86624  3.66755  3.45192  3.37274  2.33112  4.96153  3.66726    208 l - - -
          2.68618  4.42225  2.77519  2.73123  3.46354  2.40513  3.72494  3.29354  2.67741  2.69355  4.24690  2.90347  2.73739  3.18146  2.89801  2.37887  2.77519  2.98518  4.58477  3.61503
          0.02290  3.78800        *  0.61958  0.77255  0.00000        *
//
HMMER3/f [3.1b2 | February 2015]
NAME  HMMptac_3_eut2.ETU
LENG  220
ALPH  amino
RF    no
MM    no
CONS  yes
CS    no
MAP   yes
DATE  Thu Nov 19 21:55:01 2020
NSEQ  3
EFFN  0.395508
CKSUM 214635472
STATS LOCAL MSV      -10.5493  0.70421
STATS LOCAL VITERBI  -11.5365  0.70421
STATS LOCAL FORWARD   -5.0827  0.70421
HMM          A        C        D        E        F        G        H        I        K        L        M        N        P        Q        R        S        T        V        W        Y   
            m->m     m->i     m->d     i->m     i->i     d->m     d->d
  COMPO   2.52393  4.18584  2.89746  2.71406  3.44028  2.71805  3.73839  2.60927  2.64834  2.45472  3.74711  3.06694  3.31131  3.26872  2.99504  2.70359  2.89272  2.47655  5.14314  3.72338
          2.68618  4.42225  2.77519  2.73123  3.46354  2.40513  3.72494  3.29354  2.67741  2.69355  4.24690  2.90347  2.73739  3.18146  2.89801  2.37887  2.77519  2.98518  4.58477  3.61503
          0.03413  3.79031  4.51266  0.61958  0.77255  0.00000        *
      1   2.90739  4.47013  3.96211  3.55124  3.17646  3.77266  4.30552  2.34405  3.32305  1.78541  1.54528  3.83830  4.23451  3.71145  3.53765  3.24703  3.21198  2.34011  5.00517  3.75855      1 m - - -
          2.68618  4.42225  2.77519  2.73123  3.46354  2.40513  3.72494  3.29354  2.67741  2.69355  4.24690  2.90347  2.73739  3.18146  2.89801  2.37887  2.77519  2.98518  4.58477  3.61503
          0.03413  3.79031  4.51266  0.61958  0.77255  0.48576  0.95510
      2   2.74366  4.31136  4.00946  3.67231  3.49244  3.63630  4.48895  2.06258  3.53870  2.19551  3.47249  3.87464  4.20300  3.90547  3.75867  3.13646  3.10826  1.13581  5.26217  3.98762      2 v - - -
          2.68618  4.42225  2.77519  2.73123  3.46354  2.40513  3.72494  3.29354  2.67741  2.69355  4.24690  2.90347  2.73739  3.18146  2.89801  2.37887  2.77519  2.98518  4.58477  3.61503
          0.03413  3.79031  4.51266  0.61958  0.77255  0.48576  0.95510
      3   2.88568  4.97363  2.46013  1.14857  4.31023  3.22391  3.80664  3.74784  2.67705  3.37936  4.35944  2.89311  3.82532  3.02561  3.07547  2.87805  3.19012  3.44112  5.49758  4.22242      3 e - - -
          2.68618  4.42225  2.77519  2.73123  3.46354  2.40513  3.72494  3.29354  2.67741  2.69355  4.24690  2.90347  2.73739  3.18146  2.89801  2.37887  2.77519  2.98518  4.58477  3.61503
          0.03413  3.79031  4.51266  0.61958  0.77255  0.48576  0.95510
      4   2.96719  4.41178  4.21419  3.82875  3.32118  3.97377  4.57362  1.18616  3.65507  1.92685  3.27216  4.08569  4.41496  4.01325  3.86117  3.46301  3.26874  1.85068  5.19331  3.92289      4 i - - -
          2.68618  4.42225  2.77519  2.73123  3.46354  2.40513  3.72494  3.29354  2.67741  2.69355  4.24690  2.90347  2.73739  3.18146  2.89801  2.37887  2.77519  2.98518  4.58477  3.61503
          0.03413  3.79031  4.51266  0.61958  0.77255  0.48576  0.95510
      5   2.65880  4.64894  2.66979  2.54810  3.99987  3.13150  3.86086  3.69464  2.75885  3.35163  4.30910  1.31252  3.78039  3.13534  3.10908  2.73035  3.03910  3.32520  5.31562  3.95554      5 n - - -
          2.68618  4.42225  2.77519  2.73123  3.46354  2.40513  3.72494  3.29354  2.67741  2.69355  4.24690  2.90347  2.73739  3.18146  2.89801  2.37887  2.77519  2.98518  4.58477  3.61503
          0.03413  3.79031  4.51266  0.61958  0.77255  0.48576  0.95510
      6   2.88568  4.97363  2.46013  1.14857  4.31023  3.22391  3.80664  3.74784  2.67705  3.37936  4.35944  2.89311  3.82532  3.02561  3.07547  2.87805  3.19012  3.44112  5.49758  4.22242      6 e - - -
          2.68618  4.42225  2.77519  2.73123  3.46354  2.40513  3.72494  3.29354  2.67741  2.69355  4.24690  2.90347  2.73739  3.18146  2.89801  2.37887  2.77519  2.98518  4.58477  3.61503
          0.03413  3.79031  4.51266  0.61958  0.77255  0.48576  0.95510
      7   2.89996  4.85593  3.07027  2.71008  4.22349  3.39591  3.71939  3.64811  1.15703  3.23238  4.20042  3.13740  3.90388  2.91717  2.42428  2.94863  3.16052  3.36129  5.31375  4.11544      7 k - - -
          2.68618  4.42225  2.77519  2.73123  3.46354  2.40513  3.72494  3.29354  2.67741  2.69355  4.24690  2.90347  2.73739  3.18146  2.89801  2.37887  2.77519  2.98518  4.58477  3.61503
          0.03413  3.79031  4.51266  0.61958  0.77255  0.48576  0.95510
      8   3.06499  4.55292  4.05625  3.69808  3.10822  3.87549  4.37965  2.31070  3.46653  0.98368  3.16114  3.98122  4.32660  3.85467  3.65512  3.44008  3.36392  2.32622  4.95535  3.65896      8 l - - -
          2.68618  4.42225  2.77519  2.73123  3.46354  2.40513  3.72494  3.29354  2.67741  2.69355  4.24690  2.90347  2.73739  3.18146  2.89801  2.37887  2.77519  2.98518  4.58477  3.61503
          0.03413  3.79031  4.51266  0.61958  0.77255  0.48576  0.95510
      9   2.96719  4.41178  4.21419  3.82875  3.32118  3.97377  4.57362  1.18616  3.65507  1.92685  3.27216  4.08569  4.41496  4.01325  3.86117  3.46301  3.26874  1.85068  5.19331  3.92289      9 i - - -
          2.68618  4.42225  2.77519  2.73123  3.46354  2.40513  3.72494  3.29354  2.67741  2.69355  4.24690  2.90347  2.73739  3.18146  2.89801  2.37887  2.77519  2.98518  4.58477  3.61503
          0.03413  3.79031  4.51266  0.61958  0.77255  0.48576  0.95510
     10   2.81998  4.79889  2.85340  2.60938  3.95578  3.31407  3.76609  3.57614  2.43658  3.08648  4.11916  3.06743  3.86795  1.38807  2.72135  2.87239  3.11820  3.31172  5.24374  3.93271     10 q - - -
          2.68618  4.42225  2.77519  2.73123  3.46354  2.40513  3.72494  3.29354  2.67741  2.69355  4.24690  2.90347  2.73739  3.18146  2.89801  2.37887  2.77519  2.98518  4.58477  3.61503
          0.03413  3.79031  4.51266  0.61958  0.77255  0.48576  0.95510
     11   2.90481  5.01398  1.04358  2.29163  4.38093  3.15151  3.86441  3.95117  2.93395  3.57530  4.55381  2.84288  3.79880  3.10508  3.43708  2.87812  3.24247  3.59993  5.56538  4.27031     11 d - - -
          2.68618  4.42225  2.77519  2.73123  3.46354  2.40513  3.72494  3.29354  2.67741  2.69355  4.24690  2.90347  2.73739  3.18146  2.89801  2.37887  2.77519  2.98518  4.58477  3.61503
          0.03413  3.79031  4.51266  0.61958  0.77255  0.48576  0.95510
     12   2.96719  4.41178  4.21419  3.82875  3.32118  3.97377  4.57362  1.18616  3.65507  1.92685  3.27216  4.08569  4.41496  4.01325  3.86117  3.46301  3.26874  1.85068  5.19331  3.92289     12 i - - -
          2.68618  4.42225  2.77519  2.73123  3.46354  2.40513  3.72494  3.29354  2.67741  2.69355  4.24690  2.90347  2.73739  3.18146  2.89801  2.37887  2.77519  2.98518  4.58477  3.61503
          0.03413  3.79031  4.51266  0.61958  0.77255  0.48576  0.95510
     13   2.74366  4.31136  4.00946  3.67231  3.49244  3.63630  4.48895  2.06258  3.53870  2.19551  3.47249  3.87464  4.20300  3.90547  3.75867  3.13646  3.10826  1.13581  5.26217  3.98762     13 v - - -
          2.68618  4.42225  2.77519  2.73123  3.46354  2.40513  3.72494  3.29354  2.67741  2.69355  4.24690  2.90347  2.73739  3.18146  2.89801  2.37887  2.77519  2.98518  4.58477  3.61503
          0.03413  3.79031  4.51266  0.61958  0.77255  0.48576  0.95510
     14   1.13921  4.15499  3.38209  3.17212  3.97315  2.98118  4.20347  3.08672  3.18629  2.97176  4.01471  3.34159  3.71286  3.53562  3.44111  2.50703  2.77880  2.75557  5.40869  4.20023     14 a - - -
          2.68618  4.42225  2.77519  2.73123  3.46354  2.40513  3.72494  3.29354  2.67741  2.69355  4.24690  2.90347  2.73739  3.18146  2.89801  2.37887  2.77519  2.98518  4.58477  3.61503
          0.03413  3.79031  4.51266  0.61958  0.77255  0.48576  0.95510
     15   2.89996  4.85593  3.07027  2.71008  4.22349  3.39591  3.71939  3.64811  1.15703  3.23238  4.20042  3.13740  3.90388  2.91717  2.42428  2.94863  3.16052  3.36129  5.31375  4.11544     15 k - - -
          2.68618  4.42225  2.77519  2.73123  3.46354  2.40513  3.72494  3.29354  2.67741  2.69355  4.24690  2.90347  2.73739  3.18146  2.89801  2.37887  2.77519  2.98518  4.58477  3.61503
          0.03413  3.79031  4.51266  0.61958  0.77255  0.48576  0.95510
     16   2.96719  4.41178  4.21419  3.82875  3.32118  3.97377  4.57362  1.18616  3.65507  1.92685  3.27216  4.08569  4.41496  4.01325  3.86117  3.46301  3.26874  1.85068  5.19331  3.92289     16 i - - -
          2.68618  4.42225  2.77519  2.73123  3.46354  2.40513  3.72494  3.29354  2.67741  2.69355  4.24690  2.90347  2.73739  3.18146  2.89801  2.37887  2.77519  2.98518  4.58477  3.61503
          0.03413  3.79031  4.51266  0.61958  0.77255  0.48576  0.95510
     17   2.92232  4.33733  4.38592  3.89671  3.41058  4.11272  4.66898  1.55914  3.76463  1.95860  3.26038  4.15644  4.49017  4.06876  3.99930  3.49269  3.20328  1.29590  5.31635  4.08916     17 v - - -
          2.68618  4.42225  2.77519  2.73123  3.46354  2.40513  3.72494  3.29354  2.67741  2.69355  4.24690  2.90347  2.73739  3.18146  2.89801  2.37887  2.77519  2.98518  4.58477  3.61503
          0.03413  3.79031  4.51266  0.61958  0.77255  0.48576  0.95510
     18   2.37253  4.21665  3.35891  3.10979  3.89986  3.05793  4.13288  3.01714  3.05109  2.88342  3.94119  3.33087  3.75604  3.45066  3.31239  2.57313  1.31946  2.72096  5.34509  4.11716     18 t - - -
          2.68618  4.42225  2.77519  2.73123  3.46354  2.40513  3.72494  3.29354  2.67741  2.69355  4.24690  2.90347  2.73739  3.18146  2.89801  2.37887  2.77519  2.98518  4.58477  3.61503
          0.03413  3.79031  4.51266  0.61958  0.77255  0.48576  0.95510
     19   2.56900  4.35001  3.22566  3.11594  4.25491  0.86803  4.23919  3.83640  3.28573  3.50050  4.47735  3.39053  3.73849  3.61681  3.52878  2.73897  3.04395  3.38084  5.36973  4.35480     19 g - - -
          2.68618  4.42225  2.77519  2.73123  3.46354  2.40513  3.72494  3.29354  2.67741  2.69355  4.24690  2.90347  2.73739  3.18146  2.89801  2.37887  2.77519  2.98518  4.58477  3.61503
          0.03413  3.79031  4.51266  0.61958  0.77255  0.48576  0.95510
     20   2.65880  4.64894  2.66979  2.54810  3.99987  3.13150  3.86086  3.69464  2.75885  3.35163  4.30910  1.31252  3.78039  3.13534  3.10908  2.73035  3.03910  3.32520  5.31562  3.95554     20 n - - -
          2.68618  4.42225  2.77519  2.73123  3.46354  2.40513  3.72494  3.29354  2.67741  2.69355  4.24690  2.90347  2.73739  3.18146  2.89801  2.37887  2.77519  2.98518  4.58477  3.61503
          0.03413  3.79031  4.51266  0.61958  0.77255  0.48576  0.95510
     21   2.89996  4.85593  3.07027  2.71008  4.22349  3.39591  3.71939  3.64811  1.15703  3.23238  4.20042  3.13740  3.90388  2.91717  2.42428  2.94863  3.16052  3.36129  5.31375  4.11544     21 k - - -
          2.68618  4.42225  2.77519  2.73123  3.46354  2.40513  3.72494  3.29354  2.67741  2.69355  4.24690  2.90347  2.73739  3.18146  2.89801  2.37887  2.77519  2.98518  4.58477  3.61503
          0.03413  3.79031  4.51266  0.61958  0.77255  0.48576  0.95510
     22   2.64969  4.41823  3.24841  3.07741  4.07558  3.11050  4.15995  3.60180  3.12801  3.23687  4.28481  3.39129  0.99567  3.51942  3.38105  2.81514  3.08533  3.25638  5.28279  4.19589     22 p - - -
          2.68618  4.42225  2.77519  2.73123  3.46354  2.40513  3.72494  3.29354  2.67741  2.69355  4.24690  2.90347  2.73739  3.18146  2.89801  2.37887  2.77519  2.98518  4.58477  3.61503
          0.03413  3.79031  4.51266  0.61958  0.77255  0.48576  0.95510
     23   2.88568  4.97363  2.46013  1.14857  4.31023  3.22391  3.80664  3.74784  2.67705  3.37936  4.35944  2.89311  3.82532  3.02561  3.07547  2.87805  3.19012  3.44112  5.49758  4.22242     23 e - - -
          2.68618  4.42225  2.77519  2.73123  3.46354  2.40513  3.72494  3.29354  2.67741  2.69355  4.24690  2.90347  2.73739  3.18146  2.89801  2.37887  2.77519  2.98518  4.58477  3.61503
          0.03413  3.79031  4.51266  0.61958  0.77255  0.48576  0.95510
     24   2.64969  4.41823  3.24841  3.07741  4.07558  3.11050  4.15995  3.60180  3.12801  3.23687  4.28481  3.39129  0.99567  3.51942  3.38105  2.81514  3.08533  3.25638  5.28279  4.19589     24 p - - -
          2.68618  4.42225  2.77519  2.73123  3.46354  2.40513  3.72494  3.29354  2.67741  2.69355  4.24690  2.90347  2.73739  3.18146  2.89801  2.37887  2.77519  2.98518  4.58477  3.61503
          0.03413  3.79031  4.51266  0.61958  0.77255  0.48576  0.95510
     25   2.89996  4.85593  3.07027  2.71008  4.22349  3.39591  3.71939  3.64811  1.15703  3.23238  4.20042  3.13740  3.90388  2.91717  2.42428  2.94863  3.16052  3.36129  5.31375  4.11544     25 k - - -
          2.68618  4.42225  2.77519  2.73123  3.46354  2.40513  3.72494  3.29354  2.67741  2.69355  4.24690  2.90347  2.73739  3.18146  2.89801  2.37887  2.77519  2.98518  4.58477  3.61503
          0.03413  3.79031  4.51266  0.61958  0.77255  0.48576  0.95510
     26   1.13921  4.15499  3.38209  3.17212  3.97315  2.98118  4.20347  3.08672  3.18629  2.97176  4.01471  3.34159  3.71286  3.53562  3.44111  2.50703  2.77880  2.75557  5.40869  4.20023     26 a - - -
          2.68618  4.42225  2.77519  2.73123  3.46354  2.40513  3.72494  3.29354  2.67741  2.69355  4.24690  2.90347  2.73739  3.18146  2.89801  2.37887  2.77519  2.98518  4.58477  3.61503
          0.03413  3.79031  4.51266  0.61958  0.77255  0.48576  0.95510
     27   2.88568  4.97363  2.46013  1.14857  4.31023  3.22391  3.80664  3.74784  2.67705  3.37936  4.35944  2.89311  3.82532  3.02561  3.07547  2.87805  3.19012  3.44112  5.49758  4.22242     27 e - - -
          2.68618  4.42225  2.77519  2.73123  3.46354  2.40513  3.72494  3.29354  2.67741  2.69355  4.24690  2.90347  2.73739  3.18146  2.89801  2.37887  2.77519  2.98518  4.58477  3.61503
          0.03413  3.79031  4.51266  0.61958  0.77255  0.48576  0.95510
     28   2.96719  4.41178  4.21419  3.82875  3.32118  3.97377  4.57362  1.18616  3.65507  1.92685  3.27216  4.08569  4.41496  4.01325  3.86117  3.46301  3.26874  1.85068  5.19331  3.92289     28 i - - -
          2.68618  4.42225  2.77519  2.73123  3.46354  2.40513  3.72494  3.29354  2.67741  2.69355  4.24690  2.90347  2.73739  3.18146  2.89801  2.37887  2.77519  2.98518  4.58477  3.61503
          0.03413  3.79031  4.51266  0.61958  0.77255  0.48576  0.95510
     29   2.90481  5.01398  1.04358  2.29163  4.38093  3.15151  3.86441  3.95117  2.93395  3.57530  4.55381  2.84288  3.79880  3.10508  3.43708  2.87812  3.24247  3.59993  5.56538  4.27031     29 d - - -
          2.68618  4.42225  2.77519  2.73123  3.46354  2.40513  3.72494  3.29354  2.67741  2.69355  4.24690  2.90347  2.73739  3.18146  2.89801  2.37887  2.77519  2.98518  4.58477  3.61503
          0.03413  3.79031  4.51266  0.61958  0.77255  0.48576  0.95510
     30   2.89996  4.85593  3.07027  2.71008  4.22349  3.39591  3.71939  3.64811  1.15703  3.23238  4.20042  3.13740  3.90388  2.91717  2.42428  2.94863  3.16052  3.36129  5.31375  4.11544     30 k - - -
          2.68618  4.42225  2.77519  2.73123  3.46354  2.40513  3.72494  3.29354  2.67741  2.69355  4.24690  2.90347  2.73739  3.18146  2.89801  2.37887  2.77519  2.98518  4.58477  3.61503
          0.03413  3.79031  4.51266  0.61958  0.77255  0.48576  0.95510
     31   2.90481  5.01398  1.04358  2.29163  4.38093  3.15151  3.86441  3.95117  2.93395  3.57530  4.55381  2.84288  3.79880  3.10508  3.43708  2.87812  3.24247  3.59993  5.56538  4.27031     31 d - - -
          2.68618  4.42225  2.77519  2.73123  3.46354  2.40513  3.72494  3.29354  2.67741  2.69355  4.24690  2.90347  2.73739  3.18146  2.89801  2.37887  2.77519  2.98518  4.58477  3.61503
          0.03413  3.79031  4.51266  0.61958  0.77255  0.48576  0.95510
     32   2.56900  4.35001  3.22566  3.11594  4.25491  0.86803  4.23919  3.83640  3.28573  3.50050  4.47735  3.39053  3.73849  3.61681  3.52878  2.73897  3.04395  3.38084  5.36973  4.35480     32 g - - -
          2.68618  4.42225  2.77519  2.73123  3.46354  2.40513  3.72494  3.29354  2.67741  2.69355  4.24690  2.90347  2.73739  3.18146  2.89801  2.37887  2.77519  2.98518  4.58477  3.61503
          0.03413  3.79031  4.51266  0.61958  0.77255  0.48576  0.95510
     33   3.15688  4.58374  4.12510  3.82588  1.15666  3.86210  3.84636  2.69288  3.73540  2.08313  3.43676  3.92776  4.32413  3.92674  3.87541  3.42982  3.45880  2.67712  4.12350  2.50233     33 f - - -
          2.68618  4.42225  2.77519  2.73123  3.46354  2.40513  3.72494  3.29354  2.67741  2.69355  4.24690  2.90347  2.73739  3.18146  2.89801  2.37887  2.77519  2.98518  4.58477  3.61503
          0.03413  3.79031  4.51266  0.61958  0.77255  0.48576  0.95510
     34   2.27843  4.19650  3.13862  2.95281  3.99538  2.92807  4.06386  3.50788  3.02088  3.23537  4.17001  3.18940  3.66057  3.37723  3.30794  1.22218  2.75281  3.06115  5.37502  4.07899     34 s - - -
          2.68618  4.42225  2.77519  2.73123  3.46354  2.40513  3.72494  3.29354  2.67741  2.69355  4.24690  2.90347  2.73739  3.18146  2.89801  2.37887  2.77519  2.98518  4.58477  3.61503
          0.03413  3.79031  4.51266  0.61958  0.77255  0.48576  0.95510
     35   2.96719  4.41178  4.21419  3.82875  3.32118  3.97377  4.57362  1.18616  3.65507  1.92685  3.27216  4.08569  4.41496  4.01325  3.86117  3.46301  3.26874  1.85068  5.19331  3.92289     35 i - - -
          2.68618  4.42225  2.77519  2.73123  3.46354  2.40513  3.72494  3.29354  2.67741  2.69355  4.24690  2.90347  2.73739  3.18146  2.89801  2.37887  2.77519  2.98518  4.58477  3.61503
          0.03413  3.79031  4.51266  0.61958  0.77255  0.48576  0.95510
     36   2.64969  4.41823  3.24841  3.07741  4.07558  3.11050  4.15995  3.60180  3.12801  3.23687  4.28481  3.39129  0.99567  3.51942  3.38105  2.81514  3.08533  3.25638  5.28279  4.19589     36 p - - -
          2.68618  4.42225  2.77519  2.73123  3.46354  2.40513  3.72494  3.29354  2.67741  2.69355  4.24690  2.90347  2.73739  3.18146  2.89801  2.37887  2.77519  2.98518  4.58477  3.61503
          0.03413  3.79031  4.51266  0.61958  0.77255  0.48576  0.95510
     37   2.74366  4.31136  4.00946  3.67231  3.49244  3.63630  4.48895  2.06258  3.53870  2.19551  3.47249  3.87464  4.20300  3.90547  3.75867  3.13646  3.10826  1.13581  5.26217  3.98762     37 v - - -
          2.68618  4.42225  2.77519  2.73123  3.46354  2.40513  3.72494  3.29354  2.67741  2.69355  4.24690  2.90347  2.73739  3.18146  2.89801  2.37887  2.77519  2.98518  4.58477  3.61503
          0.03413  3.79031  4.51266  0.61958  0.77255  0.48576  0.95510
     38   2.56900  4.35001  3.22566  3.11594  4.25491  0.86803  4.23919  3.83640  3.28573  3.50050  4.47735  3.39053  3.73849  3.61681  3.52878  2.73897  3.04395  3.38084  5.36973  4.35480     38 g - - -
          2.68618  4.42225  2.77519  2.73123  3.46354  2.40513  3.72494  3.29354  2.67741  2.69355  4.24690  2.90347  2.73739  3.18146  2.89801  2.37887  2.77519  2.98518  4.58477  3.61503
          0.03413  3.79031  4.51266  0.61958  0.77255  0.48576  0.95510
     39   2.96719  4.41178  4.21419  3.82875  3.32118  3.97377  4.57362  1.18616  3.65507  1.92685  3.27216  4.08569  4.41496  4.01325  3.86117  3.46301  3.26874  1.85068  5.19331  3.92289     39 i - - -
          2.68618  4.42225  2.77519  2.73123  3.46354  2.40513  3.72494  3.29354  2.67741  2.69355  4.24690  2.90347  2.73739  3.18146  2.89801  2.37887  2.77519  2.98518  4.58477  3.61503
          0.03413  3.79031  4.51266  0.61958  0.77255  0.48576  0.95510
     40   2.27843  4.19650  3.13862  2.95281  3.99538  2.92807  4.06386  3.50788  3.02088  3.23537  4.17001  3.18940  3.66057  3.37723  3.30794  1.22218  2.75281  3.06115  5.37502  4.07899     40 s - - -
          2.68618  4.42225  2.77519  2.73123  3.46354  2.40513  3.72494  3.29354  2.67741  2.69355  4.24690  2.90347  2.73739  3.18146  2.89801  2.37887  2.77519  2.98518  4.58477  3.61503
          0.03413  3.79031  4.51266  0.61958  0.77255  0.48576  0.95510
     41   2.65880  4.64894  2.66979  2.54810  3.99987  3.13150  3.86086  3.69464  2.75885  3.35163  4.30910  1.31252  3.78039  3.13534  3.10908  2.73035  3.03910  3.32520  5.31562  3.95554     41 n - - -
          2.68618  4.42225  2.77519  2.73123  3.46354  2.40513  3.72494  3.29354  2.67741  2.69355  4.24690  2.90347  2.73739  3.18146  2.89801  2.37887  2.77519  2.98518  4.58477  3.61503
          0.03413  3.79031  4.51266  0.61958  0.77255  0.48576  0.95510
     42   2.91647  4.75709  3.39912  2.93046  4.09086  3.41736  3.77146  3.62870  2.21423  3.15980  4.16429  3.29541  3.92589  2.99778  1.11204  3.00587  3.18933  3.35674  5.20857  4.03823     42 r - - -
          2.68618  4.42225  2.77519  2.73123  3.46354  2.40513  3.72494  3.29354  2.67741  2.69355  4.24690  2.90347  2.73739  3.18146  2.89801  2.37887  2.77519  2.98518  4.58477  3.61503
          0.03413  3.79031  4.51266  0.61958  0.77255  0.48576  0.95510
     43   2.91178  4.74023  3.05188  2.80569  3.23193  3.38215  1.32847  3.60165  2.65125  3.10516  4.14342  3.21750  3.93132  3.17149  2.92083  2.98385  3.21325  3.33856  4.69776  3.18557     43 h - - -
          2.68618  4.42225  2.77519  2.73123  3.46354  2.40513  3.72494  3.29354  2.67741  2.69355  4.24690  2.90347  2.73739  3.18146  2.89801  2.37887  2.77519  2.98518  4.58477  3.61503
          0.03413  3.79031  4.51266  0.61958  0.77255  0.48576  0.95510
     44   2.96719  4.41178  4.21419  3.82875  3.32118  3.97377  4.57362  1.18616  3.65507  1.92685  3.27216  4.08569  4.41496  4.01325  3.86117  3.46301  3.26874  1.85068  5.19331  3.92289     44 i - - -
          2.68618  4.42225  2.77519  2.73123  3.46354  2.40513  3.72494  3.29354  2.67741  2.69355  4.24690  2.90347  2.73739  3.18146  2.89801  2.37887  2.77519  2.98518  4.58477  3.61503
          0.03413  3.79031  4.51266  0.61958  0.77255  0.48576  0.95510
     45   2.91178  4.74023  3.05188  2.80569  3.23193  3.38215  1.32847  3.60165  2.65125  3.10516  4.14342  3.21750  3.93132  3.17149  2.92083  2.98385  3.21325  3.33856  4.69776  3.18557     45 h - - -
          2.68618  4.42225  2.77519  2.73123  3.46354  2.40513  3.72494  3.29354  2.67741  2.69355  4.24690  2.90347  2.73739  3.18146  2.89801  2.37887  2.77519  2.98518  4.58477  3.61503
          0.03413  3.79031  4.51266  0.61958  0.77255  0.48576  0.95510
     46   3.06499  4.55292  4.05625  3.69808  3.10822  3.87549  4.37965  2.31070  3.46653  0.98368  3.16114  3.98122  4.32660  3.85467  3.65512  3.44008  3.36392  2.32622  4.95535  3.65896     46 l - - -
          2.68618  4.42225  2.77519  2.73123  3.46354  2.40513  3.72494  3.29354  2.67741  2.69355  4.24690  2.90347  2.73739  3.18146  2.89801  2.37887  2.77519  2.98518  4.58477  3.61503
          0.03413  3.79031  4.51266  0.61958  0.77255  0.48576  0.95510
     47   2.37253  4.21665  3.35891  3.10979  3.89986  3.05793  4.13288  3.01714  3.05109  2.88342  3.94119  3.33087  3.75604  3.45066  3.31239  2.57313  1.31946  2.72096  5.34509  4.11716     47 t - - -
          2.68618  4.42225  2.77519  2.73123  3.46354  2.40513  3.72494  3.29354  2.67741  2.69355  4.24690  2.90347  2.73739  3.18146  2.89801  2.37887  2.77519  2.98518  4.58477  3.61503
          0.03413  3.79031  4.51266  0.61958  0.77255  0.48576  0.95510
     48   2.89996  4.85593  3.07027  2.71008  4.22349  3.39591  3.71939  3.64811  1.15703  3.23238  4.20042  3.13740  3.90388  2.91717  2.42428  2.94863  3.16052  3.36129  5.31375  4.11544     48 k - - -
          2.68618  4.42225  2.77519  2.73123  3.46354  2.40513  3.72494  3.29354  2.67741  2.69355  4.24690  2.90347  2.73739  3.18146  2.89801  2.37887  2.77519  2.98518  4.58477  3.61503
          0.03413  3.79031  4.51266  0.61958  0.77255  0.48576  0.95510
     49   2.88568  4.97363  2.46013  1.14857  4.31023  3.22391  3.80664  3.74784  2.67705  3.37936  4.35944  2.89311  3.82532  3.02561  3.07547  2.87805  3.19012  3.44112  5.49758  4.22242     49 e - - -
          2.68618  4.42225  2.77519  2.73123  3.46354  2.40513  3.72494  3.29354  2.67741  2.69355  4.24690  2.90347  2.73739  3.18146  2.89801  2.37887  2.77519  2.98518  4.58477  3.61503
          0.03413  3.79031  4.51266  0.61958  0.77255  0.48576  0.95510
     50   2.91178  4.74023  3.05188  2.80569  3.23193  3.38215  1.32847  3.60165  2.65125  3.10516  4.14342  3.21750  3.93132  3.17149  2.92083  2.98385  3.21325  3.33856  4.69776  3.18557     50 h - - -
          2.68618  4.42225  2.77519  2.73123  3.46354  2.40513  3.72494  3.29354  2.67741  2.69355  4.24690  2.90347  2.73739  3.18146  2.89801  2.37887  2.77519  2.98518  4.58477  3.61503
          0.03413  3.79031  4.51266  0.61958  0.77255  0.48576  0.95510
     51   3.06499  4.55292  4.05625  3.69808  3.10822  3.87549  4.37965  2.31070  3.46653  0.98368  3.16114  3.98122  4.32660  3.85467  3.65512  3.44008  3.36392  2.32622  4.95535  3.65896     51 l - - -
          2.68618  4.42225  2.77519  2.73123  3.46354  2.40513  3.72494  3.29354  2.67741  2.69355  4.24690  2.90347  2.73739  3.18146  2.89801  2.37887  2.77519  2.98518  4.58477  3.61503
          0.03413  3.79031  4.51266  0.61958  0.77255  0.48576  0.95510
     52   2.88568  4.97363  2.46013  1.14857  4.31023  3.22391  3.80664  3.74784  2.67705  3.37936  4.35944  2.89311  3.82532  3.02561  3.07547  2.87805  3.19012  3.44112  5.49758  4.22242     52 e - - -
          2.68618  4.42225  2.77519  2.73123  3.46354  2.40513  3.72494  3.29354  2.67741  2.69355  4.24690  2.90347  2.73739  3.18146  2.89801  2.37887  2.77519  2.98518  4.58477  3.61503
          0.03413  3.79031  4.51266  0.61958  0.77255  0.48576  0.95510
     53   2.49977  1.12381  3.99662  3.71922  3.73155  3.13811  4.38463  2.86361  3.54623  2.78188  3.90143  3.72816  3.83854  3.89599  3.68446  2.77089  2.95995  2.61330  5.16285  4.01922     53 c - - -
          2.68618  4.42225  2.77519  2.73123  3.46354  2.40513  3.72494  3.29354  2.67741  2.69355  4.24690  2.90347  2.73739  3.18146  2.89801  2.37887  2.77519  2.98518  4.58477  3.61503
          0.03413  3.79031  4.51266  0.61958  0.77255  0.48576  0.95510
     54   3.06499  4.55292  4.05625  3.69808  3.10822  3.87549  4.37965  2.31070  3.46653  0.98368  3.16114  3.98122  4.32660  3.85467  3.65512  3.44008  3.36392  2.32622  4.95535  3.65896     54 l - - -
          2.68618  4.42225  2.77519  2.73123  3.46354  2.40513  3.72494  3.29354  2.67741  2.69355  4.24690  2.90347  2.73739  3.18146  2.89801  2.37887  2.77519  2.98518  4.58477  3.61503
          0.03413  3.79031  4.51266  0.61958  0.77255  0.48576  0.95510
     55   3.15688  4.58374  4.12510  3.82588  1.15666  3.86210  3.84636  2.69288  3.73540  2.08313  3.43676  3.92776  4.32413  3.92674  3.87541  3.42982  3.45880  2.67712  4.12350  2.50233     55 f - - -
          2.68618  4.42225  2.77519  2.73123  3.46354  2.40513  3.72494  3.29354  2.67741  2.69355  4.24690  2.90347  2.73739  3.18146  2.89801  2.37887  2.77519  2.98518  4.58477  3.61503
          0.03413  3.79031  4.51266  0.61958  0.77255  0.48576  0.95510
     56   2.56900  4.35001  3.22566  3.11594  4.25491  0.86803  4.23919  3.83640  3.28573  3.50050  4.47735  3.39053  3.73849  3.61681  3.52878  2.73897  3.04395  3.38084  5.36973  4.35480     56 g - - -
          2.68618  4.42225  2.77519  2.73123  3.46354  2.40513  3.72494  3.29354  2.67741  2.69355  4.24690  2.90347  2.73739  3.18146  2.89801  2.37887  2.77519  2.98518  4.58477  3.61503
          0.03413  3.79031  4.51266  0.61958  0.77255  0.48576  0.95510
     57   2.88568  4.97363  2.46013  1.14857  4.31023  3.22391  3.80664  3.74784  2.67705  3.37936  4.35944  2.89311  3.82532  3.02561  3.07547  2.87805  3.19012  3.44112  5.49758  4.22242     57 e - - -
          2.68618  4.42225  2.77519  2.73123  3.46354  2.40513  3.72494  3.29354  2.67741  2.69355  4.24690  2.90347  2.73739  3.18146  2.89801  2.37887  2.77519  2.98518  4.58477  3.61503
          0.03413  3.79031  4.51266  0.61958  0.77255  0.48576  0.95510
     58   2.56900  4.35001  3.22566  3.11594  4.25491  0.86803  4.23919  3.83640  3.28573  3.50050  4.47735  3.39053  3.73849  3.61681  3.52878  2.73897  3.04395  3.38084  5.36973  4.35480     58 g - - -
          2.68618  4.42225  2.77519  2.73123  3.46354  2.40513  3.72494  3.29354  2.67741  2.69355  4.24690  2.90347  2.73739  3.18146  2.89801  2.37887  2.77519  2.98518  4.58477  3.61503
          0.03413  3.79031  4.51266  0.61958  0.77255  0.48576  0.95510
     59   3.13254  4.65481  3.71855  3.43452  2.30348  3.73563  3.58677  3.15357  3.29439  2.62824  3.83784  3.62515  4.21245  3.62022  3.49413  3.27673  3.41943  3.02055  3.94339  1.11435     59 y - - -
          2.68618  4.42225  2.77519  2.73123  3.46354  2.40513  3.72494  3.29354  2.67741  2.69355  4.24690  2.90347  2.73739  3.18146  2.89801  2.37887  2.77519  2.98518  4.58477  3.61503
          0.03413  3.79031  4.51266  0.61958  0.77255  0.48576  0.95510
     60   2.88568  4.97363  2.46013  1.14857  4.31023  3.22391  3.80664  3.74784  2.67705  3.37936  4.35944  2.89311  3.82532  3.02561  3.07547  2.87805  3.19012  3.44112  5.49758  4.22242     60 e - - -
          2.68618  4.42225  2.77519  2.73123  3.46354  2.40513  3.72494  3.29354  2.67741  2.69355  4.24690  2.90347  2.73739  3.18146  2.89801  2.37887  2.77519  2.98518  4.58477  3.61503
          0.03413  3.79031  4.51266  0.61958  0.77255  0.48576  0.95510
     61   3.06499  4.55292  4.05625  3.69808  3.10822  3.87549  4.37965  2.31070  3.46653  0.98368  3.16114  3.98122  4.32660  3.85467  3.65512  3.44008  3.36392  2.32622  4.95535  3.65896     61 l - - -
          2.68618  4.42225  2.77519  2.73123  3.46354  2.40513  3.72494  3.29354  2.67741  2.69355  4.24690  2.90347  2.73739  3.18146  2.89801  2.37887  2.77519  2.98518  4.58477  3.61503
          0.03413  3.79031  4.51266  0.61958  0.77255  0.48576  0.95510
     62   2.22236  4.14924  3.18651  2.92359  4.08097  2.18991  4.03297  3.39338  2.96898  3.15734  4.04013  3.16442  3.63920  3.30558  3.28129  2.39483  1.69272  2.95690  5.43417  4.20844     62 t - - -
          2.68618  4.42225  2.77519  2.73123  3.46354  2.40513  3.72494  3.29354  2.67741  2.69355  4.24690  2.90347  2.73739  3.18146  2.89801  2.37887  2.77519  2.98518  4.58477  3.61503
          0.03413  3.79031  4.51266  0.61958  0.77255  0.48576  0.95510
     63   2.74366  4.31136  4.00946  3.67231  3.49244  3.63630  4.48895  2.06258  3.53870  2.19551  3.47249  3.87464  4.20300  3.90547  3.75867  3.13646  3.10826  1.13581  5.26217  3.98762     63 v - - -
          2.68618  4.42225  2.77519  2.73123  3.46354  2.40513  3.72494  3.29354  2.67741  2.69355  4.24690  2.90347  2.73739  3.18146  2.89801  2.37887  2.77519  2.98518  4.58477  3.61503
          0.03413  3.79031  4.51266  0.61958  0.77255  0.48576  0.95510
     64   2.89996  4.85593  3.07027  2.71008  4.22349  3.39591  3.71939  3.64811  1.15703  3.23238  4.20042  3.13740  3.90388  2.91717  2.42428  2.94863  3.16052  3.36129  5.31375  4.11544     64 k - - -
          2.68618  4.42225  2.77519  2.73123  3.46354  2.40513  3.72494  3.29354  2.67741  2.69355  4.24690  2.90347  2.73739  3.18146  2.89801  2.37887  2.77519  2.98518  4.58477  3.61503
          0.03413  3.79031  4.51266  0.61958  0.77255  0.48576  0.95510
     65   2.56900  4.35001  3.22566  3.11594  4.25491  0.86803  4.23919  3.83640  3.28573  3.50050  4.47735  3.39053  3.73849  3.61681  3.52878  2.73897  3.04395  3.38084  5.36973  4.35480     65 g - - -
          2.68618  4.42225  2.77519  2.73123  3.46354  2.40513  3.72494  3.29354  2.67741  2.69355  4.24690  2.90347  2.73739  3.18146  2.89801  2.37887  2.77519  2.98518  4.58477  3.61503
          0.03413  3.79031  4.51266  0.61958  0.77255  0.48576  0.95510
     66   2.27843  4.19650  3.13862  2.95281  3.99538  2.92807  4.06386  3.50788  3.02088  3.23537  4.17001  3.18940  3.66057  3.37723  3.30794  1.22218  2.75281  3.06115  5.37502  4.07899     66 s - - -
          2.68618  4.42225  2.77519  2.73123  3.46354  2.40513  3.72494  3.29354  2.67741  2.69355  4.24690  2.90347  2.73739  3.18146  2.89801  2.37887  2.77519  2.98518  4.58477  3.61503
          0.03413  3.79031  4.51266  0.61958  0.77255  0.48576  0.95510
     67   2.74366  4.31136  4.00946  3.67231  3.49244  3.63630  4.48895  2.06258  3.53870  2.19551  3.47249  3.87464  4.20300  3.90547  3.75867  3.13646  3.10826  1.13581  5.26217  3.98762     67 v - - -
          2.68618  4.42225  2.77519  2.73123  3.46354  2.40513  3.72494  3.29354  2.67741  2.69355  4.24690  2.90347  2.73739  3.18146  2.89801  2.37887  2.77519  2.98518  4.58477  3.61503
          0.03413  3.79031  4.51266  0.61958  0.77255  0.48576  0.95510
     68   2.89996  4.85593  3.07027  2.71008  4.22349  3.39591  3.71939  3.64811  1.15703  3.23238  4.20042  3.13740  3.90388  2.91717  2.42428  2.94863  3.16052  3.36129  5.31375  4.11544     68 k - - -
          2.68618  4.42225  2.77519  2.73123  3.46354  2.40513  3.72494  3.29354  2.67741  2.69355  4.24690  2.90347  2.73739  3.18146  2.89801  2.37887  2.77519  2.98518  4.58477  3.61503
          0.03413  3.79031  4.51266  0.61958  0.77255  0.48576  0.95510
     69   2.81998  4.79889  2.85340  2.60938  3.95578  3.31407  3.76609  3.57614  2.43658  3.08648  4.11916  3.06743  3.86795  1.38807  2.72135  2.87239  3.11820  3.31172  5.24374  3.93271     69 q - - -
          2.68618  4.42225  2.77519  2.73123  3.46354  2.40513  3.72494  3.29354  2.67741  2.69355  4.24690  2.90347  2.73739  3.18146  2.89801  2.37887  2.77519  2.98518  4.58477  3.61503
          0.03413  3.79031  4.51266  0.61958  0.77255  0.48576  0.95510
     70   2.64969  4.41823  3.24841  3.07741  4.07558  3.11050  4.15995  3.60180  3.12801  3.23687  4.28481  3.39129  0.99567  3.51942  3.38105  2.81514  3.08533  3.25638  5.28279  4.19589     70 p - - -
          2.68618  4.42225  2.77519  2.73123  3.46354  2.40513  3.72494  3.29354  2.67741  2.69355  4.24690  2.90347  2.73739  3.18146  2.89801  2.37887  2.77519  2.98518  4.58477  3.61503
          0.03413  3.79031  4.51266  0.61958  0.77255  0.48576  0.95510
     71   2.56900  4.35001  3.22566  3.11594  4.25491  0.86803  4.23919  3.83640  3.28573  3.50050  4.47735  3.39053  3.73849  3.61681  3.52878  2.73897  3.04395  3.38084  5.36973  4.35480     71 g - - -
          2.68618  4.42225  2.77519  2.73123  3.46354  2.40513  3.72494  3.29354  2.67741  2.69355  4.24690  2.90347  2.73739  3.18146  2.89801  2.37887  2.77519  2.98518  4.58477  3.61503
          0.03413  3.79031  4.51266  0.61958  0.77255  0.48576  0.95510
     72   2.81998  4.79889  2.85340  2.60938  3.95578  3.31407  3.76609  3.57614  2.43658  3.08648  4.11916  3.06743  3.86795  1.38807  2.72135  2.87239  3.11820  3.31172  5.24374  3.93271     72 q - - -
          2.68618  4.42225  2.77519  2.73123  3.46354  2.40513  3.72494  3.29354  2.67741  2.69355  4.24690  2.90347  2.73739  3.18146  2.89801  2.37887  2.77519  2.98518  4.58477  3.61503
          0.03413  3.79031  4.51266  0.61958  0.77255  0.48576  0.95510
     73   3.15688  4.58374  4.12510  3.82588  1.15666  3.86210  3.84636  2.69288  3.73540  2.08313  3.43676  3.92776  4.32413  3.92674  3.87541  3.42982  3.45880  2.67712  4.12350  2.50233     73 f - - -
          2.68618  4.42225  2.77519  2.73123  3.46354  2.40513  3.72494  3.29354  2.67741  2.69355  4.24690  2.90347  2.73739  3.18146  2.89801  2.37887  2.77519  2.98518  4.58477  3.61503
          0.03413  3.79031  4.51266  0.61958  0.77255  0.48576  0.95510
     74   1.13921  4.15499  3.38209  3.17212  3.97315  2.98118  4.20347  3.08672  3.18629  2.97176  4.01471  3.34159  3.71286  3.53562  3.44111  2.50703  2.77880  2.75557  5.40869  4.20023     74 a - - -
          2.68618  4.42225  2.77519  2.73123  3.46354  2.40513  3.72494  3.29354  2.67741  2.69355  4.24690  2.90347  2.73739  3.18146  2.89801  2.37887  2.77519  2.98518  4.58477  3.61503
          0.03413  3.79031  4.51266  0.61958  0.77255  0.48576  0.95510
     75   1.13921  4.15499  3.38209  3.17212  3.97315  2.98118  4.20347  3.08672  3.18629  2.97176  4.01471  3.34159  3.71286  3.53562  3.44111  2.50703  2.77880  2.75557  5.40869  4.20023     75 a - - -
          2.68618  4.42225  2.77519  2.73123  3.46354  2.40513  3.72494  3.29354  2.67741  2.69355  4.24690  2.90347  2.73739  3.18146  2.89801  2.37887  2.77519  2.98518  4.58477  3.61503
          0.03413  3.79031  4.51266  0.61958  0.77255  0.48576  0.95510
     76   2.65880  4.64894  2.66979  2.54810  3.99987  3.13150  3.86086  3.69464  2.75885  3.35163  4.30910  1.31252  3.78039  3.13534  3.10908  2.73035  3.03910  3.32520  5.31562  3.95554     76 n - - -
          2.68618  4.42225  2.77519  2.73123  3.46354  2.40513  3.72494  3.29354  2.67741  2.69355  4.24690  2.90347  2.73739  3.18146  2.89801  2.37887  2.77519  2.98518  4.58477  3.61503
          0.03413  3.79031  4.51266  0.61958  0.77255  0.48576  0.95510
     77   2.88568  4.97363  2.46013  1.14857  4.31023  3.22391  3.80664  3.74784  2.67705  3.37936  4.35944  2.89311  3.82532  3.02561  3.07547  2.87805  3.19012  3.44112  5.49758  4.22242     77 e - - -
          2.68618  4.42225  2.77519  2.73123  3.46354  2.40513  3.72494  3.29354  2.67741  2.69355  4.24690  2.90347  2.73739  3.18146  2.89801  2.37887  2.77519  2.98518  4.58477  3.61503
          0.03413  3.79031  4.51266  0.61958  0.77255  0.48576  0.95510
     78   2.37253  4.21665  3.35891  3.10979  3.89986  3.05793  4.13288  3.01714  3.05109  2.88342  3.94119  3.33087  3.75604  3.45066  3.31239  2.57313  1.31946  2.72096  5.34509  4.11716     78 t - - -
          2.68618  4.42225  2.77519  2.73123  3.46354  2.40513  3.72494  3.29354  2.67741  2.69355  4.24690  2.90347  2.73739  3.18146  2.89801  2.37887  2.77519  2.98518  4.58477  3.61503
          0.03413  3.79031  4.51266  0.61958  0.77255  0.48576  0.95510
     79   2.74366  4.31136  4.00946  3.67231  3.49244  3.63630  4.48895  2.06258  3.53870  2.19551  3.47249  3.87464  4.20300  3.90547  3.75867  3.13646  3.10826  1.13581  5.26217  3.98762     79 v - - -
          2.68618  4.42225  2.77519  2.73123  3.46354  2.40513  3.72494  3.29354  2.67741  2.69355  4.24690  2.90347  2.73739  3.18146  2.89801  2.37887  2.77519  2.98518  4.58477  3.61503
          0.03413  3.79031  4.51266  0.61958  0.77255  0.48576  0.95510
     80   1.13921  4.15499  3.38209  3.17212  3.97315  2.98118  4.20347  3.08672  3.18629  2.97176  4.01471  3.34159  3.71286  3.53562  3.44111  2.50703  2.77880  2.75557  5.40869  4.20023     80 a - - -
          2.68618  4.42225  2.77519  2.73123  3.46354  2.40513  3.72494  3.29354  2.67741  2.69355  4.24690  2.90347  2.73739  3.18146  2.89801  2.37887  2.77519  2.98518  4.58477  3.61503
          0.03413  3.79031  4.51266  0.61958  0.77255  0.48576  0.95510
     81   2.96719  4.41178  4.21419  3.82875  3.32118  3.97377  4.57362  1.18616  3.65507  1.92685  3.27216  4.08569  4.41496  4.01325  3.86117  3.46301  3.26874  1.85068  5.19331  3.92289     81 i - - -
          2.68618  4.42225  2.77519  2.73123  3.46354  2.40513  3.72494  3.29354  2.67741  2.69355  4.24690  2.90347  2.73739  3.18146  2.89801  2.37887  2.77519  2.98518  4.58477  3.61503
          0.03413  3.79031  4.51266  0.61958  0.77255  0.48576  0.95510
     82   1.13921  4.15499  3.38209  3.17212  3.97315  2.98118  4.20347  3.08672  3.18629  2.97176  4.01471  3.34159  3.71286  3.53562  3.44111  2.50703  2.77880  2.75557  5.40869  4.20023     82 a - - -
          2.68618  4.42225  2.77519  2.73123  3.46354  2.40513  3.72494  3.29354  2.67741  2.69355  4.24690  2.90347  2.73739  3.18146  2.89801  2.37887  2.77519  2.98518  4.58477  3.61503
          0.03413  3.79031  4.51266  0.61958  0.77255  0.48576  0.95510
     83   2.56900  4.35001  3.22566  3.11594  4.25491  0.86803  4.23919  3.83640  3.28573  3.50050  4.47735  3.39053  3.73849  3.61681  3.52878  2.73897  3.04395  3.38084  5.36973  4.35480     83 g - - -
          2.68618  4.42225  2.77519  2.73123  3.46354  2.40513  3.72494  3.29354  2.67741  2.69355  4.24690  2.90347  2.73739  3.18146  2.89801  2.37887  2.77519  2.98518  4.58477  3.61503
          0.03413  3.79031  4.51266  0.61958  0.77255  0.48576  0.95510
     84   2.64969  4.41823  3.24841  3.07741  4.07558  3.11050  4.15995  3.60180  3.12801  3.23687  4.28481  3.39129  0.99567  3.51942  3.38105  2.81514  3.08533  3.25638  5.28279  4.19589     84 p - - -
          2.68618  4.42225  2.77519  2.73123  3.46354  2.40513  3.72494  3.29354  2.67741  2.69355  4.24690  2.90347  2.73739  3.18146  2.89801  2.37887  2.77519  2.98518  4.58477  3.61503
          0.03413  3.79031  4.51266  0.61958  0.77255  0.48576  0.95510
     85   2.89996  4.85593  3.07027  2.71008  4.22349  3.39591  3.71939  3.64811  1.15703  3.23238  4.20042  3.13740  3.90388  2.91717  2.42428  2.94863  3.16052  3.36129  5.31375  4.11544     85 k - - -
          2.68618  4.42225  2.77519  2.73123  3.46354  2.40513  3.72494  3.29354  2.67741  2.69355  4.24690  2.90347  2.73739  3.18146  2.89801  2.37887  2.77519  2.98518  4.58477  3.61503
          0.03413  3.79031  4.51266  0.61958  0.77255  0.48576  0.95510
     86   1.13921  4.15499  3.38209  3.17212  3.97315  2.98118  4.20347  3.08672  3.18629  2.97176  4.01471  3.34159  3.71286  3.53562  3.44111  2.50703  2.77880  2.75557  5.40869  4.20023     86 a - - -
          2.68618  4.42225  2.77519  2.73123  3.46354  2.40513  3.72494  3.29354  2.67741  2.69355  4.24690  2.90347  2.73739  3.18146  2.89801  2.37887  2.77519  2.98518  4.58477  3.61503
          0.03413  3.79031  4.51266  0.61958  0.77255  0.48576  0.95510
     87   2.96719  4.41178  4.21419  3.82875  3.32118  3.97377  4.57362  1.18616  3.65507  1.92685  3.27216  4.08569  4.41496  4.01325  3.86117  3.46301  3.26874  1.85068  5.19331  3.92289     87 i - - -
          2.68618  4.42225  2.77519  2.73123  3.46354  2.40513  3.72494  3.29354  2.67741  2.69355  4.24690  2.90347  2.73739  3.18146  2.89801  2.37887  2.77519  2.98518  4.58477  3.61503
          0.03413  3.79031  4.51266  0.61958  0.77255  0.48576  0.95510
     88   3.15688  4.58374  4.12510  3.82588  1.15666  3.86210  3.84636  2.69288  3.73540  2.08313  3.43676  3.92776  4.32413  3.92674  3.87541  3.42982  3.45880  2.67712  4.12350  2.50233     88 f - - -
          2.68618  4.42225  2.77519  2.73123  3.46354  2.40513  3.72494  3.29354  2.67741  2.69355  4.24690  2.90347  2.73739  3.18146  2.89801  2.37887  2.77519  2.98518  4.58477  3.61503
          0.03413  3.79031  4.51266  0.61958  0.77255  0.48576  0.95510
     89   2.64969  4.41823  3.24841  3.07741  4.07558  3.11050  4.15995  3.60180  3.12801  3.23687  4.28481  3.39129  0.99567  3.51942  3.38105  2.81514  3.08533  3.25638  5.28279  4.19589     89 p - - -
          2.68618  4.42225  2.77519  2.73123  3.46354  2.40513  3.72494  3.29354  2.67741  2.69355  4.24690  2.90347  2.73739  3.18146  2.89801  2.37887  2.77519  2.98518  4.58477  3.61503
          0.03413  3.79031  4.51266  0.61958  0.77255  0.48576  0.95510
     90   2.89996  4.85593  3.07027  2.71008  4.22349  3.39591  3.71939  3.64811  1.15703  3.23238  4.20042  3.13740  3.90388  2.91717  2.42428  2.94863  3.16052  3.36129  5.31375  4.11544     90 k - - -
          2.68618  4.42225  2.77519  2.73123  3.46354  2.40513  3.72494  3.29354  2.67741  2.69355  4.24690  2.90347  2.73739  3.18146  2.89801  2.37887  2.77519  2.98518  4.58477  3.61503
          0.03413  3.79031  4.51266  0.61958  0.77255  0.48576  0.95510
     91   2.74366  4.31136  4.00946  3.67231  3.49244  3.63630  4.48895  2.06258  3.53870  2.19551  3.47249  3.87464  4.20300  3.90547  3.75867  3.13646  3.10826  1.13581  5.26217  3.98762     91 v - - -
          2.68618  4.42225  2.77519  2.73123  3.46354  2.40513  3.72494  3.29354  2.67741  2.69355  4.24690  2.90347  2.73739  3.18146  2.89801  2.37887  2.77519  2.98518  4.58477  3.61503
          0.03413  3.79031  4.51266  0.61958  0.77255  0.48576  0.95510
     92   2.91647  4.75709  3.39912  2.93046  4.09086  3.41736  3.77146  3.62870  2.21423  3.15980  4.16429  3.29541  3.92589  2.99778  1.11204  3.00587  3.18933  3.35674  5.20857  4.03823     92 r - - -
          2.68618  4.42225  2.77519  2.73123  3.46354  2.40513  3.72494  3.29354  2.67741  2.69355  4.24690  2.90347  2.73739  3.18146  2.89801  2.37887  2.77519  2.98518  4.58477  3.61503
          0.03413  3.79031  4.51266  0.61958  0.77255  0.48576  0.95510
     93   2.96719  4.41178  4.21419  3.82875  3.32118  3.97377  4.57362  1.18616  3.65507  1.92685  3.27216  4.08569  4.41496  4.01325  3.86117  3.46301  3.26874  1.85068  5.19331  3.92289     93 i - - -
          2.68618  4.42225  2.77519  2.73123  3.46354  2.40513  3.72494  3.29354  2.67741  2.69355  4.24690  2.90347  2.73739  3.18146  2.89801  2.37887  2.77519  2.98518  4.58477  3.61503
          0.03413  3.79031  4.51266  0.61958  0.77255  0.48576  0.95510
     94   3.06499  4.55292  4.05625  3.69808  3.10822  3.87549  4.37965  2.31070  3.46653  0.98368  3.16114  3.98122  4.32660  3.85467  3.65512  3.44008  3.36392  2.32622  4.95535  3.65896     94 l - - -
          2.68618  4.42225  2.77519  2.73123  3.46354  2.40513  3.72494  3.29354  2.67741  2.69355  4.24690  2.90347  2.73739  3.18146  2.89801  2.37887  2.77519  2.98518  4.58477  3.61503
          0.03413  3.79031  4.51266  0.61958  0.77255  0.48576  0.95510
     95   2.56900  4.35001  3.22566  3.11594  4.25491  0.86803  4.23919  3.83640  3.28573  3.50050  4.47735  3.39053  3.73849  3.61681  3.52878  2.73897  3.04395  3.38084  5.36973  4.35480     95 g - - -
          2.68618  4.42225  2.77519  2.73123  3.46354  2.40513  3.72494  3.29354  2.67741  2.69355  4.24690  2.90347  2.73739  3.18146  2.89801  2.37887  2.77519  2.98518  4.58477  3.61503
          0.03413  3.79031  4.51266  0.61958  0.77255  0.48576  0.95510
     96   2.64969  4.41823  3.24841  3.07741  4.07558  3.11050  4.15995  3.60180  3.12801  3.23687  4.28481  3.39129  0.99567  3.51942  3.38105  2.81514  3.08533  3.25638  5.28279  4.19589     96 p - - -
          2.68618  4.42225  2.77519  2.73123  3.46354  2.40513  3.72494  3.29354  2.67741  2.69355  4.24690  2.90347  2.73739  3.18146  2.89801  2.37887  2.77519  2.98518  4.58477  3.61503
          0.03413  3.79031  4.51266  0.61958  0.77255  0.48576  0.95510
     97   2.96719  4.41178  4.21419  3.82875  3.32118  3.97377  4.57362  1.18616  3.65507  1.92685  3.27216  4.08569  4.41496  4.01325  3.86117  3.46301  3.26874  1.85068  5.19331  3.92289     97 i - - -
          2.68618  4.42225  2.77519  2.73123  3.46354  2.40513  3.72494  3.29354  2.67741  2.69355  4.24690  2.90347  2.73739  3.18146  2.89801  2.37887  2.77519  2.98518  4.58477  3.61503
          0.03413  3.79031  4.51266  0.61958  0.77255  0.48576  0.95510
     98   2.91647  4.75709  3.39912  2.93046  4.09086  3.41736  3.77146  3.62870  2.21423  3.15980  4.16429  3.29541  3.92589  2.99778  1.11204  3.00587  3.18933  3.35674  5.20857  4.03823     98 r - - -
          2.68618  4.42225  2.77519  2.73123  3.46354  2.40513  3.72494  3.29354  2.67741  2.69355  4.24690  2.90347  2.73739  3.18146  2.89801  2.37887  2.77519  2.98518  4.58477  3.61503
          0.03413  3.79031  4.51266  0.61958  0.77255  0.48576  0.95510
     99   2.27843  4.19650  3.13862  2.95281  3.99538  2.92807  4.06386  3.50788  3.02088  3.23537  4.17001  3.18940  3.66057  3.37723  3.30794  1.22218  2.75281  3.06115  5.37502  4.07899     99 s - - -
          2.68618  4.42225  2.77519  2.73123  3.46354  2.40513  3.72494  3.29354  2.67741  2.69355  4.24690  2.90347  2.73739  3.18146  2.89801  2.37887  2.77519  2.98518  4.58477  3.61503
          0.03413  3.79031  4.51266  0.61958  0.77255  0.48576  0.95510
    100   3.13254  4.65481  3.71855  3.43452  2.30348  3.73563  3.58677  3.15357  3.29439  2.62824  3.83784  3.62515  4.21245  3.62022  3.49413  3.27673  3.41943  3.02055  3.94339  1.11435    100 y - - -
          2.68618  4.42225  2.77519  2.73123  3.46354  2.40513  3.72494  3.29354  2.67741  2.69355  4.24690  2.90347  2.73739  3.18146  2.89801  2.37887  2.77519  2.98518  4.58477  3.61503
          0.03413  3.79031  4.51266  0.61958  0.77255  0.48576  0.95510
    101   2.27843  4.19650  3.13862  2.95281  3.99538  2.92807  4.06386  3.50788  3.02088  3.23537  4.17001  3.18940  3.66057  3.37723  3.30794  1.22218  2.75281  3.06115  5.37502  4.07899    101 s - - -
          2.68618  4.42225  2.77519  2.73123  3.46354  2.40513  3.72494  3.29354  2.67741  2.69355  4.24690  2.90347  2.73739  3.18146  2.89801  2.37887  2.77519  2.98518  4.58477  3.61503
          0.03413  3.79031  4.51266  0.61958  0.77255  0.48576  0.95510
    102   2.81998  4.79889  2.85340  2.60938  3.95578  3.31407  3.76609  3.57614  2.43658  3.08648  4.11916  3.06743  3.86795  1.38807  2.72135  2.87239  3.11820  3.31172  5.24374  3.93271    102 q - - -
          2.68618  4.42225  2.77519  2.73123  3.46354  2.40513  3.72494  3.29354  2.67741  2.69355  4.24690  2.90347  2.73739  3.18146  2.89801  2.37887  2.77519  2.98518  4.58477  3.61503
          0.03413  3.79031  4.51266  0.61958  0.77255  0.48576  0.95510
    103   2.96719  4.41178  4.21419  3.82875  3.32118  3.97377  4.57362  1.18616  3.65507  1.92685  3.27216  4.08569  4.41496  4.01325  3.86117  3.46301  3.26874  1.85068  5.19331  3.92289    103 i - - -
          2.68618  4.42225  2.77519  2.73123  3.46354  2.40513  3.72494  3.29354  2.67741  2.69355  4.24690  2.90347  2.73739  3.18146  2.89801  2.37887  2.77519  2.98518  4.58477  3.61503
          0.03413  3.79031  4.51266  0.61958  0.77255  0.48576  0.95510
    104   2.88568  4.97363  2.46013  1.14857  4.31023  3.22391  3.80664  3.74784  2.67705  3.37936  4.35944  2.89311  3.82532  3.02561  3.07547  2.87805  3.19012  3.44112  5.49758  4.22242    104 e - - -
          2.68618  4.42225  2.77519  2.73123  3.46354  2.40513  3.72494  3.29354  2.67741  2.69355  4.24690  2.90347  2.73739  3.18146  2.89801  2.37887  2.77519  2.98518  4.58477  3.61503
          0.03413  3.79031  4.51266  0.61958  0.77255  0.48576  0.95510
    105   2.96719  4.41178  4.21419  3.82875  3.32118  3.97377  4.57362  1.18616  3.65507  1.92685  3.27216  4.08569  4.41496  4.01325  3.86117  3.46301  3.26874  1.85068  5.19331  3.92289    105 i - - -
          2.68618  4.42225  2.77519  2.73123  3.46354  2.40513  3.72494  3.29354  2.67741  2.69355  4.24690  2.90347  2.73739  3.18146  2.89801  2.37887  2.77519  2.98518  4.58477  3.61503
          0.03413  3.79031  4.51266  0.61958  0.77255  0.48576  0.95510
    106   2.27843  4.19650  3.13862  2.95281  3.99538  2.92807  4.06386  3.50788  3.02088  3.23537  4.17001  3.18940  3.66057  3.37723  3.30794  1.22218  2.75281  3.06115  5.37502  4.07899    106 s - - -
          2.68618  4.42225  2.77519  2.73123  3.46354  2.40513  3.72494  3.29354  2.67741  2.69355  4.24690  2.90347  2.73739  3.18146  2.89801  2.37887  2.77519  2.98518  4.58477  3.61503
          0.03413  3.79031  4.51266  0.61958  0.77255  0.48576  0.95510
    107   2.91647  4.75709  3.39912  2.93046  4.09086  3.41736  3.77146  3.62870  2.21423  3.15980  4.16429  3.29541  3.92589  2.99778  1.11204  3.00587  3.18933  3.35674  5.20857  4.03823    107 r - - -
          2.68618  4.42225  2.77519  2.73123  3.46354  2.40513  3.72494  3.29354  2.67741  2.69355  4.24690  2.90347  2.73739  3.18146  2.89801  2.37887  2.77519  2.98518  4.58477  3.61503
          0.03413  3.79031  4.51266  0.61958  0.77255  0.48576  0.95510
    108   2.37253  4.21665  3.35891  3.10979  3.89986  3.05793  4.13288  3.01714  3.05109  2.88342  3.94119  3.33087  3.75604  3.45066  3.31239  2.57313  1.31946  2.72096  5.34509  4.11716    108 t - - -
          2.68618  4.42225  2.77519  2.73123  3.46354  2.40513  3.72494  3.29354  2.67741  2.69355  4.24690  2.90347  2.73739  3.18146  2.89801  2.37887  2.77519  2.98518  4.58477  3.61503
          0.03413  3.79031  4.51266  0.61958  0.77255  0.48576  0.95510
    109   2.90481  5.01398  1.04358  2.29163  4.38093  3.15151  3.86441  3.95117  2.93395  3.57530  4.55381  2.84288  3.79880  3.10508  3.43708  2.87812  3.24247  3.59993  5.56538  4.27031    109 d - - -
          2.68618  4.42225  2.77519  2.73123  3.46354  2.40513  3.72494  3.29354  2.67741  2.69355  4.24690  2.90347  2.73739  3.18146  2.89801  2.37887  2.77519  2.98518  4.58477  3.61503
          0.03413  3.79031  4.51266  0.61958  0.77255  0.48576  0.95510
    110   2.27843  4.19650  3.13862  2.95281  3.99538  2.92807  4.06386  3.50788  3.02088  3.23537  4.17001  3.18940  3.66057  3.37723  3.30794  1.22218  2.75281  3.06115  5.37502  4.07899    110 s - - -
          2.68618  4.42225  2.77519  2.73123  3.46354  2.40513  3.72494  3.29354  2.67741  2.69355  4.24690  2.90347  2.73739  3.18146  2.89801  2.37887  2.77519  2.98518  4.58477  3.61503
          0.03413  3.79031  4.51266  0.61958  0.77255  0.48576  0.95510
    111   2.91647  4.75709  3.39912  2.93046  4.09086  3.41736  3.77146  3.62870  2.21423  3.15980  4.16429  3.29541  3.92589  2.99778  1.11204  3.00587  3.18933  3.35674  5.20857  4.03823    111 r - - -
          2.68618  4.42225  2.77519  2.73123  3.46354  2.40513  3.72494  3.29354  2.67741  2.69355  4.24690  2.90347  2.73739  3.18146  2.89801  2.37887  2.77519  2.98518  4.58477  3.61503
          0.03413  3.79031  4.51266  0.61958  0.77255  0.48576  0.95510
    112   2.37253  4.21665  3.35891  3.10979  3.89986  3.05793  4.13288  3.01714  3.05109  2.88342  3.94119  3.33087  3.75604  3.45066  3.31239  2.57313  1.31946  2.72096  5.34509  4.11716    112 t - - -
          2.68618  4.42225  2.77519  2.73123  3.46354  2.40513  3.72494  3.29354  2.67741  2.69355  4.24690  2.90347  2.73739  3.18146  2.89801  2.37887  2.77519  2.98518  4.58477  3.61503
          0.03413  3.79031  4.51266  0.61958  0.77255  0.48576  0.95510
    113   3.06499  4.55292  4.05625  3.69808  3.10822  3.87549  4.37965  2.31070  3.46653  0.98368  3.16114  3.98122  4.32660  3.85467  3.65512  3.44008  3.36392  2.32622  4.95535  3.65896    113 l - - -
          2.68618  4.42225  2.77519  2.73123  3.46354  2.40513  3.72494  3.29354  2.67741  2.69355  4.24690  2.90347  2.73739  3.18146  2.89801  2.37887  2.77519  2.98518  4.58477  3.61503
          0.03413  3.79031  4.51266  0.61958  0.77255  0.48576  0.95510
    114   2.56900  4.35001  3.22566  3.11594  4.25491  0.86803  4.23919  3.83640  3.28573  3.50050  4.47735  3.39053  3.73849  3.61681  3.52878  2.73897  3.04395  3.38084  5.36973  4.35480    114 g - - -
          2.68618  4.42225  2.77519  2.73123  3.46354  2.40513  3.72494  3.29354  2.67741  2.69355  4.24690  2.90347  2.73739  3.18146  2.89801  2.37887  2.77519  2.98518  4.58477  3.61503
          0.03413  3.79031  4.51266  0.61958  0.77255  0.48576  0.95510
    115   2.96719  4.41178  4.21419  3.82875  3.32118  3.97377  4.57362  1.18616  3.65507  1.92685  3.27216  4.08569  4.41496  4.01325  3.86117  3.46301  3.26874  1.85068  5.19331  3.92289    115 i - - -
          2.68618  4.42225  2.77519  2.73123  3.46354  2.40513  3.72494  3.29354  2.67741  2.69355  4.24690  2.90347  2.73739  3.18146  2.89801  2.37887  2.77519  2.98518  4.58477  3.61503
          0.03413  3.79031  4.51266  0.61958  0.77255  0.48576  0.95510
    116   2.89996  4.85593  3.07027  2.71008  4.22349  3.39591  3.71939  3.64811  1.15703  3.23238  4.20042  3.13740  3.90388  2.91717  2.42428  2.94863  3.16052  3.36129  5.31375  4.11544    116 k - - -
          2.68618  4.42225  2.77519  2.73123  3.46354  2.40513  3.72494  3.29354  2.67741  2.69355  4.24690  2.90347  2.73739  3.18146  2.89801  2.37887  2.77519  2.98518  4.58477  3.61503
          0.03413  3.79031  4.51266  0.61958  0.77255  0.48576  0.95510
    117   1.13921  4.15499  3.38209  3.17212  3.97315  2.98118  4.20347  3.08672  3.18629  2.97176  4.01471  3.34159  3.71286  3.53562  3.44111  2.50703  2.77880  2.75557  5.40869  4.20023    117 a - - -
          2.68618  4.42225  2.77519  2.73123  3.46354  2.40513  3.72494  3.29354  2.67741  2.69355  4.24690  2.90347  2.73739  3.18146  2.89801  2.37887  2.77519  2.98518  4.58477  3.61503
          0.03413  3.79031  4.51266  0.61958  0.77255  0.48576  0.95510
    118   2.64969  4.41823  3.24841  3.07741  4.07558  3.11050  4.15995  3.60180  3.12801  3.23687  4.28481  3.39129  0.99567  3.51942  3.38105  2.81514  3.08533  3.25638  5.28279  4.19589    118 p - - -
          2.68618  4.42225  2.77519  2.73123  3.46354  2.40513  3.72494  3.29354  2.67741  2.69355  4.24690  2.90347  2.73739  3.18146  2.89801  2.37887  2.77519  2.98518  4.58477  3.61503
          0.03413  3.79031  4.51266  0.61958  0.77255  0.48576  0.95510
    119   2.74366  4.31136  4.00946  3.67231  3.49244  3.63630  4.48895  2.06258  3.53870  2.19551  3.47249  3.87464  4.20300  3.90547  3.75867  3.13646  3.10826  1.13581  5.26217  3.98762    119 v - - -
          2.68618  4.42225  2.77519  2.73123  3.46354  2.40513  3.72494  3.29354  2.67741  2.69355  4.24690  2.90347  2.73739  3.18146  2.89801  2.37887  2.77519  2.98518  4.58477  3.61503
          0.03413  3.79031  4.51266  0.61958  0.77255  0.48576  0.95510
    120   2.91647  4.75709  3.39912  2.93046  4.09086  3.41736  3.77146  3.62870  2.21423  3.15980  4.16429  3.29541  3.92589  2.99778  1.11204  3.00587  3.18933  3.35674  5.20857  4.03823    120 r - - -
          2.68618  4.42225  2.77519  2.73123  3.46354  2.40513  3.72494  3.29354  2.67741  2.69355  4.24690  2.90347  2.73739  3.18146  2.89801  2.37887  2.77519  2.98518  4.58477  3.61503
          0.03413  3.79031  4.51266  0.61958  0.77255  0.48576  0.95510
    121   2.65880  4.64894  2.66979  2.54810  3.99987  3.13150  3.86086  3.69464  2.75885  3.35163  4.30910  1.31252  3.78039  3.13534  3.10908  2.73035  3.03910  3.32520  5.31562  3.95554    121 n - - -
          2.68618  4.42225  2.77519  2.73123  3.46354  2.40513  3.72494  3.29354  2.67741  2.69355  4.24690  2.90347  2.73739  3.18146  2.89801  2.37887  2.77519  2.98518  4.58477  3.61503
          0.03413  3.79031  4.51266  0.61958  0.77255  0.48576  0.95510
    122   2.27843  4.19650  3.13862  2.95281  3.99538  2.92807  4.06386  3.50788  3.02088  3.23537  4.17001  3.18940  3.66057  3.37723  3.30794  1.22218  2.75281  3.06115  5.37502  4.07899    122 s - - -
          2.68618  4.42225  2.77519  2.73123  3.46354  2.40513  3.72494  3.29354  2.67741  2.69355  4.24690  2.90347  2.73739  3.18146  2.89801  2.37887  2.77519  2.98518  4.58477  3.61503
          0.03413  3.79031  4.51266  0.61958  0.77255  0.48576  0.95510
    123   2.56900  4.35001  3.22566  3.11594  4.25491  0.86803  4.23919  3.83640  3.28573  3.50050  4.47735  3.39053  3.73849  3.61681  3.52878  2.73897  3.04395  3.38084  5.36973  4.35480    123 g - - -
          2.68618  4.42225  2.77519  2.73123  3.46354  2.40513  3.72494  3.29354  2.67741  2.69355  4.24690  2.90347  2.73739  3.18146  2.89801  2.37887  2.77519  2.98518  4.58477  3.61503
          0.03413  3.79031  4.51266  0.61958  0.77255  0.48576  0.95510
    124   2.90481  5.01398  1.04358  2.29163  4.38093  3.15151  3.86441  3.95117  2.93395  3.57530  4.55381  2.84288  3.79880  3.10508  3.43708  2.87812  3.24247  3.59993  5.56538  4.27031    124 d - - -
          2.68618  4.42225  2.77519  2.73123  3.46354  2.40513  3.72494  3.29354  2.67741  2.69355  4.24690  2.90347  2.73739  3.18146  2.89801  2.37887  2.77519  2.98518  4.58477  3.61503
          0.03413  3.79031  4.51266  0.61958  0.77255  0.48576  0.95510
    125   3.06499  4.55292  4.05625  3.69808  3.10822  3.87549  4.37965  2.31070  3.46653  0.98368  3.16114  3.98122  4.32660  3.85467  3.65512  3.44008  3.36392  2.32622  4.95535  3.65896    125 l - - -
          2.68618  4.42225  2.77519  2.73123  3.46354  2.40513  3.72494  3.29354  2.67741  2.69355  4.24690  2.90347  2.73739  3.18146  2.89801  2.37887  2.77519  2.98518  4.58477  3.61503
          0.03413  3.79031  4.51266  0.61958  0.77255  0.48576  0.95510
    126   2.90481  5.01398  1.04358  2.29163  4.38093  3.15151  3.86441  3.95117  2.93395  3.57530  4.55381  2.84288  3.79880  3.10508  3.43708  2.87812  3.24247  3.59993  5.56538  4.27031    126 d - - -
          2.68618  4.42225  2.77519  2.73123  3.46354  2.40513  3.72494  3.29354  2.67741  2.69355  4.24690  2.90347  2.73739  3.18146  2.89801  2.37887  2.77519  2.98518  4.58477  3.61503
          0.03413  3.79031  4.51266  0.61958  0.77255  0.48576  0.95510
    127   2.65880  4.64894  2.66979  2.54810  3.99987  3.13150  3.86086  3.69464  2.75885  3.35163  4.30910  1.31252  3.78039  3.13534  3.10908  2.73035  3.03910  3.32520  5.31562  3.95554    127 n - - -
          2.68618  4.42225  2.77519  2.73123  3.46354  2.40513  3.72494  3.29354  2.67741  2.69355  4.24690  2.90347  2.73739  3.18146  2.89801  2.37887  2.77519  2.98518  4.58477  3.61503
          0.03413  3.79031  4.51266  0.61958  0.77255  0.48576  0.95510
    128   2.27843  4.19650  3.13862  2.95281  3.99538  2.92807  4.06386  3.50788  3.02088  3.23537  4.17001  3.18940  3.66057  3.37723  3.30794  1.22218  2.75281  3.06115  5.37502  4.07899    128 s - - -
          2.68618  4.42225  2.77519  2.73123  3.46354  2.40513  3.72494  3.29354  2.67741  2.69355  4.24690  2.90347  2.73739  3.18146  2.89801  2.37887  2.77519  2.98518  4.58477  3.61503
          0.03413  3.79031  4.51266  0.61958  0.77255  0.48576  0.95510
    129   1.13921  4.15499  3.38209  3.17212  3.97315  2.98118  4.20347  3.08672  3.18629  2.97176  4.01471  3.34159  3.71286  3.53562  3.44111  2.50703  2.77880  2.75557  5.40869  4.20023    129 a - - -
          2.68618  4.42225  2.77519  2.73123  3.46354  2.40513  3.72494  3.29354  2.67741  2.69355  4.24690  2.90347  2.73739  3.18146  2.89801  2.37887  2.77519  2.98518  4.58477  3.61503
          0.03413  3.79031  4.51266  0.61958  0.77255  0.48576  0.95510
    130   2.37253  4.21665  3.35891  3.10979  3.89986  3.05793  4.13288  3.01714  3.05109  2.88342  3.94119  3.33087  3.75604  3.45066  3.31239  2.57313  1.31946  2.72096  5.34509  4.11716    130 t - - -
          2.68618  4.42225  2.77519  2.73123  3.46354  2.40513  3.72494  3.29354  2.67741  2.69355  4.24690  2.90347  2.73739  3.18146  2.89801  2.37887  2.77519  2.98518  4.58477  3.61503
          0.03413  3.79031  4.51266  0.61958  0.77255  0.48576  0.95510
    131   3.06499  4.55292  4.05625  3.69808  3.10822  3.87549  4.37965  2.31070  3.46653  0.98368  3.16114  3.98122  4.32660  3.85467  3.65512  3.44008  3.36392  2.32622  4.95535  3.65896    131 l - - -
          2.68618  4.42225  2.77519  2.73123  3.46354  2.40513  3.72494  3.29354  2.67741  2.69355  4.24690  2.90347  2.73739  3.18146  2.89801  2.37887  2.77519  2.98518  4.58477  3.61503
          0.03413  3.79031  4.51266  0.61958  0.77255  0.48576  0.95510
    132   2.27843  4.19650  3.13862  2.95281  3.99538  2.92807  4.06386  3.50788  3.02088  3.23537  4.17001  3.18940  3.66057  3.37723  3.30794  1.22218  2.75281  3.06115  5.37502  4.07899    132 s - - -
          2.68618  4.42225  2.77519  2.73123  3.46354  2.40513  3.72494  3.29354  2.67741  2.69355  4.24690  2.90347  2.73739  3.18146  2.89801  2.37887  2.77519  2.98518  4.58477  3.61503
          0.03413  3.79031  4.51266  0.61958  0.77255  0.48576  0.95510
    133   2.74366  4.31136  4.00946  3.67231  3.49244  3.63630  4.48895  2.06258  3.53870  2.19551  3.47249  3.87464  4.20300  3.90547  3.75867  3.13646  3.10826  1.13581  5.26217  3.98762    133 v - - -
          2.68618  4.42225  2.77519  2.73123  3.46354  2.40513  3.72494  3.29354  2.67741  2.69355  4.24690  2.90347  2.73739  3.18146  2.89801  2.37887  2.77519  2.98518  4.58477  3.61503
          0.03413  3.79031  4.51266  0.61958  0.77255  0.48576  0.95510
    134   2.96719  4.41178  4.21419  3.82875  3.32118  3.97377  4.57362  1.18616  3.65507  1.92685  3.27216  4.08569  4.41496  4.01325  3.86117  3.46301  3.26874  1.85068  5.19331  3.92289    134 i - - -
          2.68618  4.42225  2.77519  2.73123  3.46354  2.40513  3.72494  3.29354  2.67741  2.69355  4.24690  2.90347  2.73739  3.18146  2.89801  2.37887  2.77519  2.98518  4.58477  3.61503
          0.03413  3.79031  4.51266  0.61958  0.77255  0.48576  0.95510
    135   2.56900  4.35001  3.22566  3.11594  4.25491  0.86803  4.23919  3.83640  3.28573  3.50050  4.47735  3.39053  3.73849  3.61681  3.52878  2.73897  3.04395  3.38084  5.36973  4.35480    135 g - - -
          2.68618  4.42225  2.77519  2.73123  3.46354  2.40513  3.72494  3.29354  2.67741  2.69355  4.24690  2.90347  2.73739  3.18146  2.89801  2.37887  2.77519  2.98518  4.58477  3.61503
          0.03413  3.79031  4.51266  0.61958  0.77255  0.48576  0.95510
    136   2.64969  4.41823  3.24841  3.07741  4.07558  3.11050  4.15995  3.60180  3.12801  3.23687  4.28481  3.39129  0.99567  3.51942  3.38105  2.81514  3.08533  3.25638  5.28279  4.19589    136 p - - -
          2.68618  4.42225  2.77519  2.73123  3.46354  2.40513  3.72494  3.29354  2.67741  2.69355  4.24690  2.90347  2.73739  3.18146  2.89801  2.37887  2.77519  2.98518  4.58477  3.61503
          0.03413  3.79031  4.51266  0.61958  0.77255  0.48576  0.95510
    137   2.89996  4.85593  3.07027  2.71008  4.22349  3.39591  3.71939  3.64811  1.15703  3.23238  4.20042  3.13740  3.90388  2.91717  2.42428  2.94863  3.16052  3.36129  5.31375  4.11544    137 k - - -
          2.68618  4.42225  2.77519  2.73123  3.46354  2.40513  3.72494  3.29354  2.67741  2.69355  4.24690  2.90347  2.73739  3.18146  2.89801  2.37887  2.77519  2.98518  4.58477  3.61503
          0.03413  3.79031  4.51266  0.61958  0.77255  0.48576  0.95510
    138   2.56900  4.35001  3.22566  3.11594  4.25491  0.86803  4.23919  3.83640  3.28573  3.50050  4.47735  3.39053  3.73849  3.61681  3.52878  2.73897  3.04395  3.38084  5.36973  4.35480    138 g - - -
          2.68618  4.42225  2.77519  2.73123  3.46354  2.40513  3.72494  3.29354  2.67741  2.69355  4.24690  2.90347  2.73739  3.18146  2.89801  2.37887  2.77519  2.98518  4.58477  3.61503
          0.03413  3.79031  4.51266  0.61958  0.77255  0.48576  0.95510
    139   2.27843  4.19650  3.13862  2.95281  3.99538  2.92807  4.06386  3.50788  3.02088  3.23537  4.17001  3.18940  3.66057  3.37723  3.30794  1.22218  2.75281  3.06115  5.37502  4.07899    139 s - - -
          2.68618  4.42225  2.77519  2.73123  3.46354  2.40513  3.72494  3.29354  2.67741  2.69355  4.24690  2.90347  2.73739  3.18146  2.89801  2.37887  2.77519  2.98518  4.58477  3.61503
          0.03413  3.79031  4.51266  0.61958  0.77255  0.48576  0.95510
    140   2.96719  4.41178  4.21419  3.82875  3.32118  3.97377  4.57362  1.18616  3.65507  1.92685  3.27216  4.08569  4.41496  4.01325  3.86117  3.46301  3.26874  1.85068  5.19331  3.92289    140 i - - -
          2.68618  4.42225  2.77519  2.73123  3.46354  2.40513  3.72494  3.29354  2.67741  2.69355  4.24690  2.90347  2.73739  3.18146  2.89801  2.37887  2.77519  2.98518  4.58477  3.61503
          0.03413  3.79031  4.51266  0.61958  0.77255  0.48576  0.95510
    141   2.96719  4.41178  4.21419  3.82875  3.32118  3.97377  4.57362  1.18616  3.65507  1.92685  3.27216  4.08569  4.41496  4.01325  3.86117  3.46301  3.26874  1.85068  5.19331  3.92289    141 i - - -
          2.68618  4.42225  2.77519  2.73123  3.46354  2.40513  3.72494  3.29354  2.67741  2.69355  4.24690  2.90347  2.73739  3.18146  2.89801  2.37887  2.77519  2.98518  4.58477  3.61503
          0.03413  3.79031  4.51266  0.61958  0.77255  0.48576  0.95510
    142   3.06499  4.55292  4.05625  3.69808  3.10822  3.87549  4.37965  2.31070  3.46653  0.98368  3.16114  3.98122  4.32660  3.85467  3.65512  3.44008  3.36392  2.32622  4.95535  3.65896    142 l - - -
          2.68618  4.42225  2.77519  2.73123  3.46354  2.40513  3.72494  3.29354  2.67741  2.69355  4.24690  2.90347  2.73739  3.18146  2.89801  2.37887  2.77519  2.98518  4.58477  3.61503
          0.03413  3.79031  4.51266  0.61958  0.77255  0.48576  0.95510
    143   2.89996  4.85593  3.07027  2.71008  4.22349  3.39591  3.71939  3.64811  1.15703  3.23238  4.20042  3.13740  3.90388  2.91717  2.42428  2.94863  3.16052  3.36129  5.31375  4.11544    143 k - - -
          2.68618  4.42225  2.77519  2.73123  3.46354  2.40513  3.72494  3.29354  2.67741  2.69355  4.24690  2.90347  2.73739  3.18146  2.89801  2.37887  2.77519  2.98518  4.58477  3.61503
          0.03413  3.79031  4.51266  0.61958  0.77255  0.48576  0.95510
    144   2.65880  4.64894  2.66979  2.54810  3.99987  3.13150  3.86086  3.69464  2.75885  3.35163  4.30910  1.31252  3.78039  3.13534  3.10908  2.73035  3.03910  3.32520  5.31562  3.95554    144 n - - -
          2.68618  4.42225  2.77519  2.73123  3.46354  2.40513  3.72494  3.29354  2.67741  2.69355  4.24690  2.90347  2.73739  3.18146  2.89801  2.37887  2.77519  2.98518  4.58477  3.61503
          0.03413  3.79031  4.51266  0.61958  0.77255  0.48576  0.95510
    145   2.56900  4.35001  3.22566  3.11594  4.25491  0.86803  4.23919  3.83640  3.28573  3.50050  4.47735  3.39053  3.73849  3.61681  3.52878  2.73897  3.04395  3.38084  5.36973  4.35480    145 g - - -
          2.68618  4.42225  2.77519  2.73123  3.46354  2.40513  3.72494  3.29354  2.67741  2.69355  4.24690  2.90347  2.73739  3.18146  2.89801  2.37887  2.77519  2.98518  4.58477  3.61503
          0.03413  3.79031  4.51266  0.61958  0.77255  0.48576  0.95510
    146   2.74366  4.31136  4.00946  3.67231  3.49244  3.63630  4.48895  2.06258  3.53870  2.19551  3.47249  3.87464  4.20300  3.90547  3.75867  3.13646  3.10826  1.13581  5.26217  3.98762    146 v - - -
          2.68618  4.42225  2.77519  2.73123  3.46354  2.40513  3.72494  3.29354  2.67741  2.69355  4.24690  2.90347  2.73739  3.18146  2.89801  2.37887  2.77519  2.98518  4.58477  3.61503
          0.03413  3.79031  4.51266  0.61958  0.77255  0.48576  0.95510
    147   2.96719  4.41178  4.21419  3.82875  3.32118  3.97377  4.57362  1.18616  3.65507  1.92685  3.27216  4.08569  4.41496  4.01325  3.86117  3.46301  3.26874  1.85068  5.19331  3.92289    147 i - - -
          2.68618  4.42225  2.77519  2.73123  3.46354  2.40513  3.72494  3.29354  2.67741  2.69355  4.24690  2.90347  2.73739  3.18146  2.89801  2.37887  2.77519  2.98518  4.58477  3.61503
          0.03413  3.79031  4.51266  0.61958  0.77255  0.48576  0.95510
    148   2.49977  1.12381  3.99662  3.71922  3.73155  3.13811  4.38463  2.86361  3.54623  2.78188  3.90143  3.72816  3.83854  3.89599  3.68446  2.77089  2.95995  2.61330  5.16285  4.01922    148 c - - -
          2.68618  4.42225  2.77519  2.73123  3.46354  2.40513  3.72494  3.29354  2.67741  2.69355  4.24690  2.90347  2.73739  3.18146  2.89801  2.37887  2.77519  2.98518  4.58477  3.61503
          0.03413  3.79031  4.51266  0.61958  0.77255  0.48576  0.95510
    149   1.13921  4.15499  3.38209  3.17212  3.97315  2.98118  4.20347  3.08672  3.18629  2.97176  4.01471  3.34159  3.71286  3.53562  3.44111  2.50703  2.77880  2.75557  5.40869  4.20023    149 a - - -
          2.68618  4.42225  2.77519  2.73123  3.46354  2.40513  3.72494  3.29354  2.67741  2.69355  4.24690  2.90347  2.73739  3.18146  2.89801  2.37887  2.77519  2.98518  4.58477  3.61503
          0.03413  3.79031  4.51266  0.61958  0.77255  0.48576  0.95510
    150   2.65880  4.64894  2.66979  2.54810  3.99987  3.13150  3.86086  3.69464  2.75885  3.35163  4.30910  1.31252  3.78039  3.13534  3.10908  2.73035  3.03910  3.32520  5.31562  3.95554    150 n - - -
          2.68618  4.42225  2.77519  2.73123  3.46354  2.40513  3.72494  3.29354  2.67741  2.69355  4.24690  2.90347  2.73739  3.18146  2.89801  2.37887  2.77519  2.98518  4.58477  3.61503
          0.03413  3.79031  4.51266  0.61958  0.77255  0.48576  0.95510
    151   2.91647  4.75709  3.39912  2.93046  4.09086  3.41736  3.77146  3.62870  2.21423  3.15980  4.16429  3.29541  3.92589  2.99778  1.11204  3.00587  3.18933  3.35674  5.20857  4.03823    151 r - - -
          2.68618  4.42225  2.77519  2.73123  3.46354  2.40513  3.72494  3.29354  2.67741  2.69355  4.24690  2.90347  2.73739  3.18146  2.89801  2.37887  2.77519  2.98518  4.58477  3.61503
          0.03413  3.79031  4.51266  0.61958  0.77255  0.48576  0.95510
    152   2.91178  4.74023  3.05188  2.80569  3.23193  3.38215  1.32847  3.60165  2.65125  3.10516  4.14342  3.21750  3.93132  3.17149  2.92083  2.98385  3.21325  3.33856  4.69776  3.18557    152 h - - -
          2.68618  4.42225  2.77519  2.73123  3.46354  2.40513  3.72494  3.29354  2.67741  2.69355  4.24690  2.90347  2.73739  3.18146  2.89801  2.37887  2.77519  2.98518  4.58477  3.61503
          0.03413  3.79031  4.51266  0.61958  0.77255  0.48576  0.95510
    153   2.74366  4.31136  4.00946  3.67231  3.49244  3.63630  4.48895  2.06258  3.53870  2.19551  3.47249  3.87464  4.20300  3.90547  3.75867  3.13646  3.10826  1.13581  5.26217  3.98762    153 v - - -
          2.68618  4.42225  2.77519  2.73123  3.46354  2.40513  3.72494  3.29354  2.67741  2.69355  4.24690  2.90347  2.73739  3.18146  2.89801  2.37887  2.77519  2.98518  4.58477  3.61503
          0.03413  3.79031  4.51266  0.61958  0.77255  0.48576  0.95510
    154   2.91178  4.74023  3.05188  2.80569  3.23193  3.38215  1.32847  3.60165  2.65125  3.10516  4.14342  3.21750  3.93132  3.17149  2.92083  2.98385  3.21325  3.33856  4.69776  3.18557    154 h - - -
          2.68618  4.42225  2.77519  2.73123  3.46354  2.40513  3.72494  3.29354  2.67741  2.69355  4.24690  2.90347  2.73739  3.18146  2.89801  2.37887  2.77519  2.98518  4.58477  3.61503
          0.03413  3.79031  4.51266  0.61958  0.77255  0.48576  0.95510
    155   2.90739  4.47013  3.96211  3.55124  3.17646  3.77266  4.30552  2.34405  3.32305  1.78541  1.54528  3.83830  4.23451  3.71145  3.53765  3.24703  3.21198  2.34011  5.00517  3.75855    155 m - - -
          2.68618  4.42225  2.77519  2.73123  3.46354  2.40513  3.72494  3.29354  2.67741  2.69355  4.24690  2.90347  2.73739  3.18146  2.89801  2.37887  2.77519  2.98518  4.58477  3.61503
          0.03413  3.79031  4.51266  0.61958  0.77255  0.48576  0.95510
    156   3.06499  4.55292  4.05625  3.69808  3.10822  3.87549  4.37965  2.31070  3.46653  0.98368  3.16114  3.98122  4.32660  3.85467  3.65512  3.44008  3.36392  2.32622  4.95535  3.65896    156 l - - -
          2.68618  4.42225  2.77519  2.73123  3.46354  2.40513  3.72494  3.29354  2.67741  2.69355  4.24690  2.90347  2.73739  3.18146  2.89801  2.37887  2.77519  2.98518  4.58477  3.61503
          0.03413  3.79031  4.51266  0.61958  0.77255  0.48576  0.95510
    157   2.64969  4.41823  3.24841  3.07741  4.07558  3.11050  4.15995  3.60180  3.12801  3.23687  4.28481  3.39129  0.99567  3.51942  3.38105  2.81514  3.08533  3.25638  5.28279  4.19589    157 p - - -
          2.68618  4.42225  2.77519  2.73123  3.46354  2.40513  3.72494  3.29354  2.67741  2.69355  4.24690  2.90347  2.73739  3.18146  2.89801  2.37887  2.77519  2.98518  4.58477  3.61503
          0.03413  3.79031  4.51266  0.61958  0.77255  0.48576  0.95510
    158   2.88568  4.97363  2.46013  1.14857  4.31023  3.22391  3.80664  3.74784  2.67705  3.37936  4.35944  2.89311  3.82532  3.02561  3.07547  2.87805  3.19012  3.44112  5.49758  4.22242    158 e - - -
          2.68618  4.42225  2.77519  2.73123  3.46354  2.40513  3.72494  3.29354  2.67741  2.69355  4.24690  2.90347  2.73739  3.18146  2.89801  2.37887  2.77519  2.98518  4.58477  3.61503
          0.03413  3.79031  4.51266  0.61958  0.77255  0.48576  0.95510
    159   2.81998  4.79889  2.85340  2.60938  3.95578  3.31407  3.76609  3.57614  2.43658  3.08648  4.11916  3.06743  3.86795  1.38807  2.72135  2.87239  3.11820  3.31172  5.24374  3.93271    159 q - - -
          2.68618  4.42225  2.77519  2.73123  3.46354  2.40513  3.72494  3.29354  2.67741  2.69355  4.24690  2.90347  2.73739  3.18146  2.89801  2.37887  2.77519  2.98518  4.58477  3.61503
          0.03413  3.79031  4.51266  0.61958  0.77255  0.48576  0.95510
    160   1.13921  4.15499  3.38209  3.17212  3.97315  2.98118  4.20347  3.08672  3.18629  2.97176  4.01471  3.34159  3.71286  3.53562  3.44111  2.50703  2.77880  2.75557  5.40869  4.20023    160 a - - -
          2.68618  4.42225  2.77519  2.73123  3.46354  2.40513  3.72494  3.29354  2.67741  2.69355  4.24690  2.90347  2.73739  3.18146  2.89801  2.37887  2.77519  2.98518  4.58477  3.61503
          0.03413  3.79031  4.51266  0.61958  0.77255  0.48576  0.95510
    161   2.89996  4.85593  3.07027  2.71008  4.22349  3.39591  3.71939  3.64811  1.15703  3.23238  4.20042  3.13740  3.90388  2.91717  2.42428  2.94863  3.16052  3.36129  5.31375  4.11544    161 k - - -
          2.68618  4.42225  2.77519  2.73123  3.46354  2.40513  3.72494  3.29354  2.67741  2.69355  4.24690  2.90347  2.73739  3.18146  2.89801  2.37887  2.77519  2.98518  4.58477  3.61503
          0.03413  3.79031  4.51266  0.61958  0.77255  0.48576  0.95510
    162   2.74366  4.31136  4.00946  3.67231  3.49244  3.63630  4.48895  2.06258  3.53870  2.19551  3.47249  3.87464  4.20300  3.90547  3.75867  3.13646  3.10826  1.13581  5.26217  3.98762    162 v - - -
          2.68618  4.42225  2.77519  2.73123  3.46354  2.40513  3.72494  3.29354  2.67741  2.69355  4.24690  2.90347  2.73739  3.18146  2.89801  2.37887  2.77519  2.98518  4.58477  3.61503
          0.03413  3.79031  4.51266  0.61958  0.77255  0.48576  0.95510
    163   3.13254  4.65481  3.71855  3.43452  2.30348  3.73563  3.58677  3.15357  3.29439  2.62824  3.83784  3.62515  4.21245  3.62022  3.49413  3.27673  3.41943  3.02055  3.94339  1.11435    163 y - - -
          2.68618  4.42225  2.77519  2.73123  3.46354  2.40513  3.72494  3.29354  2.67741  2.69355  4.24690  2.90347  2.73739  3.18146  2.89801  2.37887  2.77519  2.98518  4.58477  3.61503
          0.03413  3.79031  4.51266  0.61958  0.77255  0.48576  0.95510
    164   2.88568  4.97363  2.46013  1.14857  4.31023  3.22391  3.80664  3.74784  2.67705  3.37936  4.35944  2.89311  3.82532  3.02561  3.07547  2.87805  3.19012  3.44112  5.49758  4.22242    164 e - - -
          2.68618  4.42225  2.77519  2.73123  3.46354  2.40513  3.72494  3.29354  2.67741  2.69355  4.24690  2.90347  2.73739  3.18146  2.89801  2.37887  2.77519  2.98518  4.58477  3.61503
          0.03413  3.79031  4.51266  0.61958  0.77255  0.48576  0.95510
    165   2.74366  4.31136  4.00946  3.67231  3.49244  3.63630  4.48895  2.06258  3.53870  2.19551  3.47249  3.87464  4.20300  3.90547  3.75867  3.13646  3.10826  1.13581  5.26217  3.98762    165 v - - -
          2.68618  4.42225  2.77519  2.73123  3.46354  2.40513  3.72494  3.29354  2.67741  2.69355  4.24690  2.90347  2.73739  3.18146  2.89801  2.37887  2.77519  2.98518  4.58477  3.61503
          0.03413  3.79031  4.51266  0.61958  0.77255  0.48576  0.95510
    166   2.89996  4.85593  3.07027  2.71008  4.22349  3.39591  3.71939  3.64811  1.15703  3.23238  4.20042  3.13740  3.90388  2.91717  2.42428  2.94863  3.16052  3.36129  5.31375  4.11544    166 k - - -
          2.68618  4.42225  2.77519  2.73123  3.46354  2.40513  3.72494  3.29354  2.67741  2.69355  4.24690  2.90347  2.73739  3.18146  2.89801  2.37887  2.77519  2.98518  4.58477  3.61503
          0.03413  3.79031  4.51266  0.61958  0.77255  0.48576  0.95510
    167   2.90481  5.01398  1.04358  2.29163  4.38093  3.15151  3.86441  3.95117  2.93395  3.57530  4.55381  2.84288  3.79880  3.10508  3.43708  2.87812  3.24247  3.59993  5.56538  4.27031    167 d - - -
          2.68618  4.42225  2.77519  2.73123  3.46354  2.40513  3.72494  3.29354  2.67741  2.69355  4.24690  2.90347  2.73739  3.18146  2.89801  2.37887  2.77519  2.98518  4.58477  3.61503
          0.03413  3.79031  4.51266  0.61958  0.77255  0.48576  0.95510
    168   2.56900  4.35001  3.22566  3.11594  4.25491  0.86803  4.23919  3.83640  3.28573  3.50050  4.47735  3.39053  3.73849  3.61681  3.52878  2.73897  3.04395  3.38084  5.36973  4.35480    168 g - - -
          2.68618  4.42225  2.77519  2.73123  3.46354  2.40513  3.72494  3.29354  2.67741  2.69355  4.24690  2.90347  2.73739  3.18146  2.89801  2.37887  2.77519  2.98518  4.58477  3.61503
          0.03413  3.79031  4.51266  0.61958  0.77255  0.48576  0.95510
    169   2.90481  5.01398  1.04358  2.29163  4.38093  3.15151  3.86441  3.95117  2.93395  3.57530  4.55381  2.84288  3.79880  3.10508  3.43708  2.87812  3.24247  3.59993  5.56538  4.27031    169 d - - -
          2.68618  4.42225  2.77519  2.73123  3.46354  2.40513  3.72494  3.29354  2.67741  2.69355  4.24690  2.90347  2.73739  3.18146  2.89801  2.37887  2.77519  2.98518  4.58477  3.61503
          0.03413  3.79031  4.51266  0.61958  0.77255  0.48576  0.95510
    170   3.06499  4.55292  4.05625  3.69808  3.10822  3.87549  4.37965  2.31070  3.46653  0.98368  3.16114  3.98122  4.32660  3.85467  3.65512  3.44008  3.36392  2.32622  4.95535  3.65896    170 l - - -
          2.68618  4.42225  2.77519  2.73123  3.46354  2.40513  3.72494  3.29354  2.67741  2.69355  4.24690  2.90347  2.73739  3.18146  2.89801  2.37887  2.77519  2.98518  4.58477  3.61503
          0.03413  3.79031  4.51266  0.61958  0.77255  0.48576  0.95510
    171   2.74366  4.31136  4.00946  3.67231  3.49244  3.63630  4.48895  2.06258  3.53870  2.19551  3.47249  3.87464  4.20300  3.90547  3.75867  3.13646  3.10826  1.13581  5.26217  3.98762    171 v - - -
          2.68618  4.42225  2.77519  2.73123  3.46354  2.40513  3.72494  3.29354  2.67741  2.69355  4.24690  2.90347  2.73739  3.18146  2.89801  2.37887  2.77519  2.98518  4.58477  3.61503
          0.03413  3.79031  4.51266  0.61958  0.77255  0.48576  0.95510
    172   2.89996  4.85593  3.07027  2.71008  4.22349  3.39591  3.71939  3.64811  1.15703  3.23238  4.20042  3.13740  3.90388  2.91717  2.42428  2.94863  3.16052  3.36129  5.31375  4.11544    172 k - - -
          2.68618  4.42225  2.77519  2.73123  3.46354  2.40513  3.72494  3.29354  2.67741  2.69355  4.24690  2.90347  2.73739  3.18146  2.89801  2.37887  2.77519  2.98518  4.58477  3.61503
          0.03413  3.79031  4.51266  0.61958  0.77255  0.48576  0.95510
    173   2.74366  4.31136  4.00946  3.67231  3.49244  3.63630  4.48895  2.06258  3.53870  2.19551  3.47249  3.87464  4.20300  3.90547  3.75867  3.13646  3.10826  1.13581  5.26217  3.98762    173 v - - -
          2.68618  4.42225  2.77519  2.73123  3.46354  2.40513  3.72494  3.29354  2.67741  2.69355  4.24690  2.90347  2.73739  3.18146  2.89801  2.37887  2.77519  2.98518  4.58477  3.61503
          0.03413  3.79031  4.51266  0.61958  0.77255  0.48576  0.95510
    174   2.88568  4.97363  2.46013  1.14857  4.31023  3.22391  3.80664  3.74784  2.67705  3.37936  4.35944  2.89311  3.82532  3.02561  3.07547  2.87805  3.19012  3.44112  5.49758  4.22242    174 e - - -
          2.68618  4.42225  2.77519  2.73123  3.46354  2.40513  3.72494  3.29354  2.67741  2.69355  4.24690  2.90347  2.73739  3.18146  2.89801  2.37887  2.77519  2.98518  4.58477  3.61503
          0.03413  3.79031  4.51266  0.61958  0.77255  0.48576  0.95510
    175   2.37253  4.21665  3.35891  3.10979  3.89986  3.05793  4.13288  3.01714  3.05109  2.88342  3.94119  3.33087  3.75604  3.45066  3.31239  2.57313  1.31946  2.72096  5.34509  4.11716    175 t - - -
          2.68618  4.42225  2.77519  2.73123  3.46354  2.40513  3.72494  3.29354  2.67741  2.69355  4.24690  2.90347  2.73739  3.18146  2.89801  2.37887  2.77519  2.98518  4.58477  3.61503
          0.03413  3.79031  4.51266  0.61958  0.77255  0.48576  0.95510
    176   2.90739  4.47013  3.96211  3.55124  3.17646  3.77266  4.30552  2.34405  3.32305  1.78541  1.54528  3.83830  4.23451  3.71145  3.53765  3.24703  3.21198  2.34011  5.00517  3.75855    176 m - - -
          2.68618  4.42225  2.77519  2.73123  3.46354  2.40513  3.72494  3.29354  2.67741  2.69355  4.24690  2.90347  2.73739  3.18146  2.89801  2.37887  2.77519  2.98518  4.58477  3.61503
          0.03413  3.79031  4.51266  0.61958  0.77255  0.48576  0.95510
    177   2.56900  4.35001  3.22566  3.11594  4.25491  0.86803  4.23919  3.83640  3.28573  3.50050  4.47735  3.39053  3.73849  3.61681  3.52878  2.73897  3.04395  3.38084  5.36973  4.35480    177 g - - -
          2.68618  4.42225  2.77519  2.73123  3.46354  2.40513  3.72494  3.29354  2.67741  2.69355  4.24690  2.90347  2.73739  3.18146  2.89801  2.37887  2.77519  2.98518  4.58477  3.61503
          0.03413  3.79031  4.51266  0.61958  0.77255  0.48576  0.95510
    178   2.90481  5.01398  1.04358  2.29163  4.38093  3.15151  3.86441  3.95117  2.93395  3.57530  4.55381  2.84288  3.79880  3.10508  3.43708  2.87812  3.24247  3.59993  5.56538  4.27031    178 d - - -
          2.68618  4.42225  2.77519  2.73123  3.46354  2.40513  3.72494  3.29354  2.67741  2.69355  4.24690  2.90347  2.73739  3.18146  2.89801  2.37887  2.77519  2.98518  4.58477  3.61503
          0.03413  3.79031  4.51266  0.61958  0.77255  0.48576  0.95510
    179   2.89996  4.85593  3.07027  2.71008  4.22349  3.39591  3.71939  3.64811  1.15703  3.23238  4.20042  3.13740  3.90388  2.91717  2.42428  2.94863  3.16052  3.36129  5.31375  4.11544    179 k - - -
          2.68618  4.42225  2.77519  2.73123  3.46354  2.40513  3.72494  3.29354  2.67741  2.69355  4.24690  2.90347  2.73739  3.18146  2.89801  2.37887  2.77519  2.98518  4.58477  3.61503
          0.03413  3.79031  4.51266  0.61958  0.77255  0.48576  0.95510
    180   2.56900  4.35001  3.22566  3.11594  4.25491  0.86803  4.23919  3.83640  3.28573  3.50050  4.47735  3.39053  3.73849  3.61681  3.52878  2.73897  3.04395  3.38084  5.36973  4.35480    180 g - - -
          2.68618  4.42225  2.77519  2.73123  3.46354  2.40513  3.72494  3.29354  2.67741  2.69355  4.24690  2.90347  2.73739  3.18146  2.89801  2.37887  2.77519  2.98518  4.58477  3.61503
          0.03413  3.79031  4.51266  0.61958  0.77255  0.48576  0.95510
    181   2.74366  4.31136  4.00946  3.67231  3.49244  3.63630  4.48895  2.06258  3.53870  2.19551  3.47249  3.87464  4.20300  3.90547  3.75867  3.13646  3.10826  1.13581  5.26217  3.98762    181 v - - -
          2.68618  4.42225  2.77519  2.73123  3.46354  2.40513  3.72494  3.29354  2.67741  2.69355  4.24690  2.90347  2.73739  3.18146  2.89801  2.37887  2.77519  2.98518  4.58477  3.61503
          0.03413  3.79031  4.51266  0.61958  0.77255  0.48576  0.95510
    182   2.96719  4.41178  4.21419  3.82875  3.32118  3.97377  4.57362  1.18616  3.65507  1.92685  3.27216  4.08569  4.41496  4.01325  3.86117  3.46301  3.26874  1.85068  5.19331  3.92289    182 i - - -
          2.68618  4.42225  2.77519  2.73123  3.46354  2.40513  3.72494  3.29354  2.67741  2.69355  4.24690  2.90347  2.73739  3.18146  2.89801  2.37887  2.77519  2.98518  4.58477  3.61503
          0.03413  3.79031  4.51266  0.61958  0.77255  0.48576  0.95510
    183   3.15688  4.58374  4.12510  3.82588  1.15666  3.86210  3.84636  2.69288  3.73540  2.08313  3.43676  3.92776  4.32413  3.92674  3.87541  3.42982  3.45880  2.67712  4.12350  2.50233    183 f - - -
          2.68618  4.42225  2.77519  2.73123  3.46354  2.40513  3.72494  3.29354  2.67741  2.69355  4.24690  2.90347  2.73739  3.18146  2.89801  2.37887  2.77519  2.98518  4.58477  3.61503
          0.03413  3.79031  4.51266  0.61958  0.77255  0.48576  0.95510
    184   2.89996  4.85593  3.07027  2.71008  4.22349  3.39591  3.71939  3.64811  1.15703  3.23238  4.20042  3.13740  3.90388  2.91717  2.42428  2.94863  3.16052  3.36129  5.31375  4.11544    184 k - - -
          2.68618  4.42225  2.77519  2.73123  3.46354  2.40513  3.72494  3.29354  2.67741  2.69355  4.24690  2.90347  2.73739  3.18146  2.89801  2.37887  2.77519  2.98518  4.58477  3.61503
          0.03413  3.79031  4.51266  0.61958  0.77255  0.48576  0.95510
    185   2.65880  4.64894  2.66979  2.54810  3.99987  3.13150  3.86086  3.69464  2.75885  3.35163  4.30910  1.31252  3.78039  3.13534  3.10908  2.73035  3.03910  3.32520  5.31562  3.95554    185 n - - -
          2.68618  4.42225  2.77519  2.73123  3.46354  2.40513  3.72494  3.29354  2.67741  2.69355  4.24690  2.90347  2.73739  3.18146  2.89801  2.37887  2.77519  2.98518  4.58477  3.61503
          0.03413  3.79031  4.51266  0.61958  0.77255  0.48576  0.95510
    186   2.74366  4.31136  4.00946  3.67231  3.49244  3.63630  4.48895  2.06258  3.53870  2.19551  3.47249  3.87464  4.20300  3.90547  3.75867  3.13646  3.10826  1.13581  5.26217  3.98762    186 v - - -
          2.68618  4.42225  2.77519  2.73123  3.46354  2.40513  3.72494  3.29354  2.67741  2.69355  4.24690  2.90347  2.73739  3.18146  2.89801  2.37887  2.77519  2.98518  4.58477  3.61503
          0.03413  3.79031  4.51266  0.61958  0.77255  0.48576  0.95510
    187   3.06499  4.55292  4.05625  3.69808  3.10822  3.87549  4.37965  2.31070  3.46653  0.98368  3.16114  3.98122  4.32660  3.85467  3.65512  3.44008  3.36392  2.32622  4.95535  3.65896    187 l - - -
          2.68618  4.42225  2.77519  2.73123  3.46354  2.40513  3.72494  3.29354  2.67741  2.69355  4.24690  2.90347  2.73739  3.18146  2.89801  2.37887  2.77519  2.98518  4.58477  3.61503
          0.03413  3.79031  4.51266  0.61958  0.77255  0.48576  0.95510
    188   2.74366  4.31136  4.00946  3.67231  3.49244  3.63630  4.48895  2.06258  3.53870  2.19551  3.47249  3.87464  4.20300  3.90547  3.75867  3.13646  3.10826  1.13581  5.26217  3.98762    188 v - - -
          2.68618  4.42225  2.77519  2.73123  3.46354  2.40513  3.72494  3.29354  2.67741  2.69355  4.24690  2.90347  2.73739  3.18146  2.89801  2.37887  2.77519  2.98518  4.58477  3.61503
          0.03413  3.79031  4.51266  0.61958  0.77255  0.48576  0.95510
    189   2.91647  4.75709  3.39912  2.93046  4.09086  3.41736  3.77146  3.62870  2.21423  3.15980  4.16429  3.29541  3.92589  2.99778  1.11204  3.00587  3.18933  3.35674  5.20857  4.03823    189 r - - -
          2.68618  4.42225  2.77519  2.73123  3.46354  2.40513  3.72494  3.29354  2.67741  2.69355  4.24690  2.90347  2.73739  3.18146  2.89801  2.37887  2.77519  2.98518  4.58477  3.61503
          0.03413  3.79031  4.51266  0.61958  0.77255  0.48576  0.95510
    190   2.74366  4.31136  4.00946  3.67231  3.49244  3.63630  4.48895  2.06258  3.53870  2.19551  3.47249  3.87464  4.20300  3.90547  3.75867  3.13646  3.10826  1.13581  5.26217  3.98762    190 v - - -
          2.68618  4.42225  2.77519  2.73123  3.46354  2.40513  3.72494  3.29354  2.67741  2.69355  4.24690  2.90347  2.73739  3.18146  2.89801  2.37887  2.77519  2.98518  4.58477  3.61503
          0.03413  3.79031  4.51266  0.61958  0.77255  0.48576  0.95510
    191   2.37253  4.21665  3.35891  3.10979  3.89986  3.05793  4.13288  3.01714  3.05109  2.88342  3.94119  3.33087  3.75604  3.45066  3.31239  2.57313  1.31946  2.72096  5.34509  4.11716    191 t - - -
          2.68618  4.42225  2.77519  2.73123  3.46354  2.40513  3.72494  3.29354  2.67741  2.69355  4.24690  2.90347  2.73739  3.18146  2.89801  2.37887  2.77519  2.98518  4.58477  3.61503
          0.03413  3.79031  4.51266  0.61958  0.77255  0.48576  0.95510
    192   2.74885  5.09940  1.85156  2.12232  4.42594  3.13792  3.69384  3.96862  2.66697  3.53773  4.39875  1.82252  3.74914  2.87662  3.19547  2.69714  3.05588  3.56931  5.66998  4.22156    192 n - - -
          2.68618  4.42225  2.77519  2.73123  3.46354  2.40513  3.72494  3.29354  2.67741  2.69355  4.24690  2.90347  2.73739  3.18146  2.89801  2.37887  2.77519  2.98518  4.58477  3.61503
          0.03413  3.79031  4.51266  0.61958  0.77255  0.48576  0.95510
    193   2.37253  4.21665  3.35891  3.10979  3.89986  3.05793  4.13288  3.01714  3.05109  2.88342  3.94119  3.33087  3.75604  3.45066  3.31239  2.57313  1.31946  2.72096  5.34509  4.11716    193 t - - -
          2.68618  4.42225  2.77519  2.73123  3.46354  2.40513  3.72494  3.29354  2.67741  2.69355  4.24690  2.90347  2.73739  3.18146  2.89801  2.37887  2.77519  2.98518  4.58477  3.61503
          0.03413  3.79031  4.51266  0.61958  0.77255  0.48576  0.95510
    194   2.27843  4.19650  3.13862  2.95281  3.99538  2.92807  4.06386  3.50788  3.02088  3.23537  4.17001  3.18940  3.66057  3.37723  3.30794  1.22218  2.75281  3.06115  5.37502  4.07899    194 s - - -
          2.68618  4.42225  2.77519  2.73123  3.46354  2.40513  3.72494  3.29354  2.67741  2.69355  4.24690  2.90347  2.73739  3.18146  2.89801  2.37887  2.77519  2.98518  4.58477  3.61503
          0.03413  3.79031  4.51266  0.61958  0.77255  0.48576  0.95510
    195   1.13921  4.15499  3.38209  3.17212  3.97315  2.98118  4.20347  3.08672  3.18629  2.97176  4.01471  3.34159  3.71286  3.53562  3.44111  2.50703  2.77880  2.75557  5.40869  4.20023    195 a - - -
          2.68618  4.42225  2.77519  2.73123  3.46354  2.40513  3.72494  3.29354  2.67741  2.69355  4.24690  2.90347  2.73739  3.18146  2.89801  2.37887  2.77519  2.98518  4.58477  3.61503
          0.03413  3.79031  4.51266  0.61958  0.77255  0.48576  0.95510
    196   3.06499  4.55292  4.05625  3.69808  3.10822  3.87549  4.37965  2.31070  3.46653  0.98368  3.16114  3.98122  4.32660  3.85467  3.65512  3.44008  3.36392  2.32622  4.95535  3.65896    196 l - - -
          2.68618  4.42225  2.77519  2.73123  3.46354  2.40513  3.72494  3.29354  2.67741  2.69355  4.24690  2.90347  2.73739  3.18146  2.89801  2.37887  2.77519  2.98518  4.58477  3.61503
          0.03413  3.79031  4.51266  0.61958  0.77255  0.48576  0.95510
    197   2.88568  4.97363  2.46013  1.14857  4.31023  3.22391  3.80664  3.74784  2.67705  3.37936  4.35944  2.89311  3.82532  3.02561  3.07547  2.87805  3.19012  3.44112  5.49758  4.22242    197 e - - -
          2.68618  4.42225  2.77519  2.73123  3.46354  2.40513  3.72494  3.29354  2.67741  2.69355  4.24690  2.90347  2.73739  3.18146  2.89801  2.37887  2.77519  2.98518  4.58477  3.61503
          0.03413  3.79031  4.51266  0.61958  0.77255  0.48576  0.95510
    198   3.15688  4.58374  4.12510  3.82588  1.15666  3.86210  3.84636  2.69288  3.73540  2.08313  3.43676  3.92776  4.32413  3.92674  3.87541  3.42982  3.45880  2.67712  4.12350  2.50233    198 f - - -
          2.68618  4.42225  2.77519  2.73123  3.46354  2.40513  3.72494  3.29354  2.67741  2.69355  4.24690  2.90347  2.73739  3.18146  2.89801  2.37887  2.77519  2.98518  4.58477  3.61503
          0.03413  3.79031  4.51266  0.61958  0.77255  0.48576  0.95510
    199   2.91178  4.74023  3.05188  2.80569  3.23193  3.38215  1.32847  3.60165  2.65125  3.10516  4.14342  3.21750  3.93132  3.17149  2.92083  2.98385  3.21325  3.33856  4.69776  3.18557    199 h - - -
          2.68618  4.42225  2.77519  2.73123  3.46354  2.40513  3.72494  3.29354  2.67741  2.69355  4.24690  2.90347  2.73739  3.18146  2.89801  2.37887  2.77519  2.98518  4.58477  3.61503
          0.03413  3.79031  4.51266  0.61958  0.77255  0.48576  0.95510
    200   2.96719  4.41178  4.21419  3.82875  3.32118  3.97377  4.57362  1.18616  3.65507  1.92685  3.27216  4.08569  4.41496  4.01325  3.86117  3.46301  3.26874  1.85068  5.19331  3.92289    200 i - - -
          2.68618  4.42225  2.77519  2.73123  3.46354  2.40513  3.72494  3.29354  2.67741  2.69355  4.24690  2.90347  2.73739  3.18146  2.89801  2.37887  2.77519  2.98518  4.58477  3.61503
          0.03413  3.79031  4.51266  0.61958  0.77255  0.48576  0.95510
    201   2.90481  5.01398  1.04358  2.29163  4.38093  3.15151  3.86441  3.95117  2.93395  3.57530  4.55381  2.84288  3.79880  3.10508  3.43708  2.87812  3.24247  3.59993  5.56538  4.27031    201 d - - -
          2.68618  4.42225  2.77519  2.73123  3.46354  2.40513  3.72494  3.29354  2.67741  2.69355  4.24690  2.90347  2.73739  3.18146  2.89801  2.37887  2.77519  2.98518  4.58477  3.61503
          0.03413  3.79031  4.51266  0.61958  0.77255  0.48576  0.95510
    202   2.37253  4.21665  3.35891  3.10979  3.89986  3.05793  4.13288  3.01714  3.05109  2.88342  3.94119  3.33087  3.75604  3.45066  3.31239  2.57313  1.31946  2.72096  5.34509  4.11716    202 t - - -
          2.68618  4.42225  2.77519  2.73123  3.46354  2.40513  3.72494  3.29354  2.67741  2.69355  4.24690  2.90347  2.73739  3.18146  2.89801  2.37887  2.77519  2.98518  4.58477  3.61503
          0.03413  3.79031  4.51266  0.61958  0.77255  0.48576  0.95510
    203   2.90481  5.01398  1.04358  2.29163  4.38093  3.15151  3.86441  3.95117  2.93395  3.57530  4.55381  2.84288  3.79880  3.10508  3.43708  2.87812  3.24247  3.59993  5.56538  4.27031    203 d - - -
          2.68618  4.42225  2.77519  2.73123  3.46354  2.40513  3.72494  3.29354  2.67741  2.69355  4.24690  2.90347  2.73739  3.18146  2.89801  2.37887  2.77519  2.98518  4.58477  3.61503
          0.03413  3.79031  4.51266  0.61958  0.77255  0.48576  0.95510
    204   2.88568  4.97363  2.46013  1.14857  4.31023  3.22391  3.80664  3.74784  2.67705  3.37936  4.35944  2.89311  3.82532  3.02561  3.07547  2.87805  3.19012  3.44112  5.49758  4.22242    204 e - - -
          2.68618  4.42225  2.77519  2.73123  3.46354  2.40513  3.72494  3.29354  2.67741  2.69355  4.24690  2.90347  2.73739  3.18146  2.89801  2.37887  2.77519  2.98518  4.58477  3.61503
          0.03413  3.79031  4.51266  0.61958  0.77255  0.48576  0.95510
    205   1.13921  4.15499  3.38209  3.17212  3.97315  2.98118  4.20347  3.08672  3.18629  2.97176  4.01471  3.34159  3.71286  3.53562  3.44111  2.50703  2.77880  2.75557  5.40869  4.20023    205 a - - -
          2.68618  4.42225  2.77519  2.73123  3.46354  2.40513  3.72494  3.29354  2.67741  2.69355  4.24690  2.90347  2.73739  3.18146  2.89801  2.37887  2.77519  2.98518  4.58477  3.61503
          0.03413  3.79031  4.51266  0.61958  0.77255  0.48576  0.95510
    206   2.65880  4.64894  2.66979  2.54810  3.99987  3.13150  3.86086  3.69464  2.75885  3.35163  4.30910  1.31252  3.78039  3.13534  3.10908  2.73035  3.03910  3.32520  5.31562  3.95554    206 n - - -
          2.68618  4.42225  2.77519  2.73123  3.46354  2.40513  3.72494  3.29354  2.67741  2.69355  4.24690  2.90347  2.73739  3.18146  2.89801  2.37887  2.77519  2.98518  4.58477  3.61503
          0.03413  3.79031  4.51266  0.61958  0.77255  0.48576  0.95510
    207   1.13921  4.15499  3.38209  3.17212  3.97315  2.98118  4.20347  3.08672  3.18629  2.97176  4.01471  3.34159  3.71286  3.53562  3.44111  2.50703  2.77880  2.75557  5.40869  4.20023    207 a - - -
          2.68618  4.42225  2.77519  2.73123  3.46354  2.40513  3.72494  3.29354  2.67741  2.69355  4.24690  2.90347  2.73739  3.18146  2.89801  2.37887  2.77519  2.98518  4.58477  3.61503
          0.03413  3.79031  4.51266  0.61958  0.77255  0.48576  0.95510
    208   2.49977  1.12381  3.99662  3.71922  3.73155  3.13811  4.38463  2.86361  3.54623  2.78188  3.90143  3.72816  3.83854  3.89599  3.68446  2.77089  2.95995  2.61330  5.16285  4.01922    208 c - - -
          2.68618  4.42225  2.77519  2.73123  3.46354  2.40513  3.72494  3.29354  2.67741  2.69355  4.24690  2.90347  2.73739  3.18146  2.89801  2.37887  2.77519  2.98518  4.58477  3.61503
          0.03413  3.79031  4.51266  0.61958  0.77255  0.48576  0.95510
    209   2.88568  4.97363  2.46013  1.14857  4.31023  3.22391  3.80664  3.74784  2.67705  3.37936  4.35944  2.89311  3.82532  3.02561  3.07547  2.87805  3.19012  3.44112  5.49758  4.22242    209 e - - -
          2.68618  4.42225  2.77519  2.73123  3.46354  2.40513  3.72494  3.29354  2.67741  2.69355  4.24690  2.90347  2.73739  3.18146  2.89801  2.37887  2.77519  2.98518  4.58477  3.61503
          0.03413  3.79031  4.51266  0.61958  0.77255  0.48576  0.95510
    210   2.96719  4.41178  4.21419  3.82875  3.32118  3.97377  4.57362  1.18616  3.65507  1.92685  3.27216  4.08569  4.41496  4.01325  3.86117  3.46301  3.26874  1.85068  5.19331  3.92289    210 i - - -
          2.68618  4.42225  2.77519  2.73123  3.46354  2.40513  3.72494  3.29354  2.67741  2.69355  4.24690  2.90347  2.73739  3.18146  2.89801  2.37887  2.77519  2.98518  4.58477  3.61503
          0.03413  3.79031  4.51266  0.61958  0.77255  0.48576  0.95510
    211   2.89996  4.85593  3.07027  2.71008  4.22349  3.39591  3.71939  3.64811  1.15703  3.23238  4.20042  3.13740  3.90388  2.91717  2.42428  2.94863  3.16052  3.36129  5.31375  4.11544    211 k - - -
          2.68618  4.42225  2.77519  2.73123  3.46354  2.40513  3.72494  3.29354  2.67741  2.69355  4.24690  2.90347  2.73739  3.18146  2.89801  2.37887  2.77519  2.98518  4.58477  3.61503
          0.03413  3.79031  4.51266  0.61958  0.77255  0.48576  0.95510
    212   2.65880  4.64894  2.66979  2.54810  3.99987  3.13150  3.86086  3.69464  2.75885  3.35163  4.30910  1.31252  3.78039  3.13534  3.10908  2.73035  3.03910  3.32520  5.31562  3.95554    212 n - - -
          2.68618  4.42225  2.77519  2.73123  3.46354  2.40513  3.72494  3.29354  2.67741  2.69355  4.24690  2.90347  2.73739  3.18146  2.89801  2.37887  2.77519  2.98518  4.58477  3.61503
          0.03413  3.79031  4.51266  0.61958  0.77255  0.48576  0.95510
    213   2.90481  5.01398  1.04358  2.29163  4.38093  3.15151  3.86441  3.95117  2.93395  3.57530  4.55381  2.84288  3.79880  3.10508  3.43708  2.87812  3.24247  3.59993  5.56538  4.27031    213 d - - -
          2.68618  4.42225  2.77519  2.73123  3.46354  2.40513  3.72494  3.29354  2.67741  2.69355  4.24690  2.90347  2.73739  3.18146  2.89801  2.37887  2.77519  2.98518  4.58477  3.61503
          0.03413  3.79031  4.51266  0.61958  0.77255  0.48576  0.95510
    214   1.13921  4.15499  3.38209  3.17212  3.97315  2.98118  4.20347  3.08672  3.18629  2.97176  4.01471  3.34159  3.71286  3.53562  3.44111  2.50703  2.77880  2.75557  5.40869  4.20023    214 a - - -
          2.68618  4.42225  2.77519  2.73123  3.46354  2.40513  3.72494  3.29354  2.67741  2.69355  4.24690  2.90347  2.73739  3.18146  2.89801  2.37887  2.77519  2.98518  4.58477  3.61503
          0.03413  3.79031  4.51266  0.61958  0.77255  0.48576  0.95510
    215   3.06499  4.55292  4.05625  3.69808  3.10822  3.87549  4.37965  2.31070  3.46653  0.98368  3.16114  3.98122  4.32660  3.85467  3.65512  3.44008  3.36392  2.32622  4.95535  3.65896    215 l - - -
          2.68618  4.42225  2.77519  2.73123  3.46354  2.40513  3.72494  3.29354  2.67741  2.69355  4.24690  2.90347  2.73739  3.18146  2.89801  2.37887  2.77519  2.98518  4.58477  3.61503
          0.03413  3.79031  4.51266  0.61958  0.77255  0.48576  0.95510
    216   2.74366  4.31136  4.00946  3.67231  3.49244  3.63630  4.48895  2.06258  3.53870  2.19551  3.47249  3.87464  4.20300  3.90547  3.75867  3.13646  3.10826  1.13581  5.26217  3.98762    216 v - - -
          2.68618  4.42225  2.77519  2.73123  3.46354  2.40513  3.72494  3.29354  2.67741  2.69355  4.24690  2.90347  2.73739  3.18146  2.89801  2.37887  2.77519  2.98518  4.58477  3.61503
          0.03413  3.79031  4.51266  0.61958  0.77255  0.48576  0.95510
    217   2.91647  4.75709  3.39912  2.93046  4.09086  3.41736  3.77146  3.62870  2.21423  3.15980  4.16429  3.29541  3.92589  2.99778  1.11204  3.00587  3.18933  3.35674  5.20857  4.03823    217 r - - -
          2.68618  4.42225  2.77519  2.73123  3.46354  2.40513  3.72494  3.29354  2.67741  2.69355  4.24690  2.90347  2.73739  3.18146  2.89801  2.37887  2.77519  2.98518  4.58477  3.61503
          0.03413  3.79031  4.51266  0.61958  0.77255  0.48576  0.95510
    218   2.96719  4.41178  4.21419  3.82875  3.32118  3.97377  4.57362  1.18616  3.65507  1.92685  3.27216  4.08569  4.41496  4.01325  3.86117  3.46301  3.26874  1.85068  5.19331  3.92289    218 i - - -
          2.68618  4.42225  2.77519  2.73123  3.46354  2.40513  3.72494  3.29354  2.67741  2.69355  4.24690  2.90347  2.73739  3.18146  2.89801  2.37887  2.77519  2.98518  4.58477  3.61503
          0.03413  3.79031  4.51266  0.61958  0.77255  0.48576  0.95510
    219   3.06499  4.55292  4.05625  3.69808  3.10822  3.87549  4.37965  2.31070  3.46653  0.98368  3.16114  3.98122  4.32660  3.85467  3.65512  3.44008  3.36392  2.32622  4.95535  3.65896    219 l - - -
          2.68618  4.42225  2.77519  2.73123  3.46354  2.40513  3.72494  3.29354  2.67741  2.69355  4.24690  2.90347  2.73739  3.18146  2.89801  2.37887  2.77519  2.98518  4.58477  3.61503
          0.03413  3.79031  4.51266  0.61958  0.77255  0.48576  0.95510
    220   2.89996  4.85593  3.07027  2.71008  4.22349  3.39591  3.71939  3.64811  1.15703  3.23238  4.20042  3.13740  3.90388  2.91717  2.42428  2.94863  3.16052  3.36129  5.31375  4.11544    220 k - - -
          2.68618  4.42225  2.77519  2.73123  3.46354  2.40513  3.72494  3.29354  2.67741  2.69355  4.24690  2.90347  2.73739  3.18146  2.89801  2.37887  2.77519  2.98518  4.58477  3.61503
          0.02310  3.77928        *  0.61958  0.77255  0.00000        *
//
HMMER3/f [3.1b2 | February 2015]
NAME  HMMptac_3_eut2.EUT2A
LENG  208
ALPH  amino
RF    no
MM    no
CONS  yes
CS    no
MAP   yes
DATE  Thu Nov 19 23:42:13 2020
NSEQ  81
EFFN  0.805847
CKSUM 2172437847
STATS LOCAL MSV      -10.4821  0.70490
STATS LOCAL VITERBI  -11.2138  0.70490
STATS LOCAL FORWARD   -5.1839  0.70490
HMM          A        C        D        E        F        G        H        I        K        L        M        N        P        Q        R        S        T        V        W        Y   
            m->m     m->i     m->d     i->m     i->i     d->m     d->d
  COMPO   2.57136  4.41970  2.92861  2.65539  3.46823  2.86806  3.53594  2.64281  2.66840  2.47308  3.69411  3.13267  3.48908  3.04972  2.89603  2.67469  2.87934  2.40817  5.22580  3.73993
          2.68618  4.42225  2.77519  2.73123  3.46354  2.40513  3.72494  3.29354  2.67741  2.69355  4.24690  2.90347  2.73739  3.18146  2.89801  2.37887  2.77519  2.98518  4.58477  3.61503
          0.21258  4.07805  1.74545  0.61958  0.77255  0.00000        *
      1   2.57147  4.81681  2.70197  2.29267  4.07567  3.35957  3.57849  3.39596  2.28639  3.08496  3.69040  2.49501  3.76593  2.72175  2.76720  2.58952  2.44948  3.16015  5.31104  3.96636      1 k - - -
          2.68618  4.42225  2.77519  2.73123  3.46354  2.40513  3.72494  3.29354  2.67741  2.69355  4.24690  2.90347  2.73739  3.18146  2.89801  2.37887  2.77519  2.98518  4.58477  3.61503
          0.04181  3.89612  3.88098  0.61958  0.77255  0.55072  0.85928
      2   2.55954  4.68098  2.84217  2.29804  3.89939  3.40347  3.61458  3.23700  2.38448  2.67183  3.26053  2.73904  3.73586  2.72420  2.88238  2.61643  2.62511  2.92684  5.19829  3.88190      2 e - - -
          2.68618  4.42225  2.77519  2.73123  3.46354  2.40513  3.72494  3.29354  2.67741  2.69355  4.24690  2.90347  2.73739  3.18146  2.89801  2.37887  2.77519  2.98518  4.58477  3.61503
          0.04997  3.95711  3.51927  0.61958  0.77255  0.52240  0.89918
      3   2.55502  4.83487  2.61184  2.26593  4.09241  3.38153  3.58258  3.39166  2.30033  3.02555  3.49687  2.72578  3.77394  2.54815  2.83356  2.55202  2.69348  3.12242  5.32322  3.64787      3 e - - -
          2.68618  4.42225  2.77519  2.73123  3.46354  2.40513  3.72494  3.29354  2.67741  2.69355  4.24690  2.90347  2.73739  3.18146  2.89801  2.37887  2.77519  2.98518  4.58477  3.61503
          0.02786  3.99020  4.71255  0.61958  0.77255  0.57590  0.82599
      4   2.58134  4.80466  2.75408  2.38691  4.05264  3.38396  3.29515  3.43151  2.37876  2.74697  3.88055  2.58202  3.72577  2.67714  2.85648  2.25760  2.78227  3.07887  5.30402  3.96271      4 s - - -
          2.68618  4.42225  2.77519  2.73123  3.46354  2.40513  3.72494  3.29354  2.67741  2.69355  4.24690  2.90347  2.73739  3.18146  2.89801  2.37887  2.77519  2.98518  4.58477  3.61503
          0.02786  3.99020  4.71255  0.61958  0.77255  0.52205  0.89969
      5   2.95058  4.33071  4.55824  3.97640  2.76060  4.14367  4.43778  1.71245  3.84859  1.42235  2.58749  4.16840  4.42448  3.98998  3.97271  3.45682  3.17627  2.12328  4.90335  3.46869      5 l - - -
          2.68618  4.42225  2.77519  2.73123  3.46354  2.40513  3.72494  3.29354  2.67741  2.69355  4.24690  2.90347  2.73739  3.18146  2.89801  2.37887  2.77519  2.98518  4.58477  3.61503
          0.02696  4.02281  4.74515  0.61958  0.77255  0.54430  0.86809
      6   2.85909  5.41189  1.64904  1.87550  4.70570  3.25913  3.71437  4.20921  2.58697  3.70158  4.51565  2.09209  3.82908  2.86210  3.21253  2.76462  2.96613  3.78314  5.86139  4.38372      6 d - - -
          2.68618  4.42225  2.77519  2.73123  3.46354  2.40513  3.72494  3.29354  2.67741  2.69355  4.24690  2.90347  2.73739  3.18146  2.89801  2.37887  2.77519  2.98518  4.58477  3.61503
          0.02696  4.02281  4.74515  0.61958  0.77255  0.54430  0.86809
      7   2.48825  4.79268  2.72521  1.99845  4.26653  3.36596  3.57516  3.71695  2.29808  3.20991  4.03111  2.65324  3.77058  2.53365  2.75223  2.54509  2.59396  3.30485  5.43652  4.05895      7 e - - -
          2.68618  4.42225  2.77519  2.73123  3.46354  2.40513  3.72494  3.29354  2.67741  2.69355  4.24690  2.90347  2.73739  3.18146  2.89801  2.37887  2.77519  2.98518  4.58477  3.61503
          0.02696  4.02281  4.74515  0.61958  0.77255  0.47005  0.98074
      8   3.26012  4.56825  4.91830  4.35665  3.19567  4.56820  4.91638  1.49013  4.22870  1.16768  2.65314  4.59787  4.76334  4.35076  4.35288  3.91706  3.48688  1.99828  5.25179  4.17636      8 l - - -
          2.68618  4.42225  2.77519  2.73123  3.46354  2.40513  3.72494  3.29354  2.67741  2.69355  4.24690  2.90347  2.73739  3.18146  2.89801  2.37887  2.77519  2.98518  4.58477  3.61503
          0.02579  4.06651  4.78886  0.61958  0.77255  0.49855  0.93499
      9   2.74294  4.26069  4.20986  3.53144  3.51511  3.84291  4.40549  1.65673  3.57212  2.33327  3.41541  3.94060  4.34322  3.85977  3.81197  3.28472  2.90777  1.29890  5.16726  3.95688      9 v - - -
          2.68618  4.42225  2.77519  2.73123  3.46354  2.40513  3.72494  3.29354  2.67741  2.69355  4.24690  2.90347  2.73739  3.18146  2.89801  2.37887  2.77519  2.98518  4.58477  3.61503
          0.02579  4.06651  4.78886  0.61958  0.77255  0.49855  0.93499
     10   2.77298  5.28792  1.81506  1.83641  4.59075  3.30886  3.66916  4.08109  2.46435  3.57555  4.36239  2.41900  3.81862  2.80009  2.95104  2.55295  3.02555  3.66029  5.73025  4.13888     10 d - - -
          2.68618  4.42225  2.77519  2.73123  3.46354  2.40513  3.72494  3.29354  2.67741  2.69355  4.24690  2.90347  2.73739  3.18146  2.89801  2.37887  2.77519  2.98518  4.58477  3.61503
          0.02579  4.06651  4.78886  0.61958  0.77255  0.49855  0.93499
     11   2.52380  4.96133  2.83003  1.91712  4.25005  3.39294  3.59215  3.33619  2.14173  3.23706  4.02280  2.88914  3.79484  2.55514  2.71803  2.61401  2.68208  3.32155  5.42482  4.06153     11 e - - -
          2.68618  4.42225  2.77519  2.73123  3.46354  2.40513  3.72494  3.29354  2.67741  2.69355  4.24690  2.90347  2.73739  3.18146  2.89801  2.37887  2.77519  2.98518  4.58477  3.61503
          0.02579  4.06651  4.78886  0.61958  0.77255  0.49855  0.93499
     12   3.12399  4.44039  4.81157  4.30598  3.58034  4.47323  5.01980  1.56295  4.18669  2.02929  3.39218  4.53421  4.77812  4.45621  4.38990  3.85405  3.38706  0.98962  5.54185  4.33138     12 v - - -
          2.68618  4.42225  2.77519  2.73123  3.46354  2.40513  3.72494  3.29354  2.67741  2.69355  4.24690  2.90347  2.73739  3.18146  2.89801  2.37887  2.77519  2.98518  4.58477  3.61503
          0.02579  4.06651  4.78886  0.61958  0.77255  0.49855  0.93499
     13   2.64851  4.26492  4.13491  3.59359  3.50477  3.90867  4.34012  1.90492  3.35367  2.27721  3.41171  3.87068  4.29902  3.77574  3.72484  3.16255  2.95171  1.24624  5.13924  3.92678     13 v - - -
          2.68618  4.42225  2.77519  2.73123  3.46354  2.40513  3.72494  3.29354  2.67741  2.69355  4.24690  2.90347  2.73739  3.18146  2.89801  2.37887  2.77519  2.98518  4.58477  3.61503
          0.02579  4.06651  4.78886  0.61958  0.77255  0.49855  0.93499
     14   2.48586  5.00142  2.77608  2.24621  4.30771  3.38769  3.57941  3.75800  2.01348  3.28493  4.05851  2.87597  3.78658  2.51325  2.54626  2.40534  2.67743  3.30571  5.45440  4.08150     14 k - - -
          2.68618  4.42225  2.77519  2.73123  3.46354  2.40513  3.72494  3.29354  2.67741  2.69355  4.24690  2.90347  2.73739  3.18146  2.89801  2.37887  2.77519  2.98518  4.58477  3.61503
          0.02579  4.06651  4.78886  0.61958  0.77255  0.49855  0.93499
     15   2.89971  5.14542  3.25671  2.43050  4.54333  3.59372  3.60161  3.92041  1.67437  3.38479  3.98594  3.08722  3.95953  2.54961  1.62821  2.88467  3.08550  3.57296  5.47049  4.23102     15 r - - -
          2.68618  4.42225  2.77519  2.73123  3.46354  2.40513  3.72494  3.29354  2.67741  2.69355  4.24690  2.90347  2.73739  3.18146  2.89801  2.37887  2.77519  2.98518  4.58477  3.61503
          0.02579  4.06651  4.78886  0.61958  0.77255  0.49855  0.93499
     16   2.99048  4.40620  4.81526  4.27835  3.50395  4.46330  4.92891  1.30786  4.17385  1.86394  3.19121  4.50081  4.73562  4.39735  4.35513  3.81833  3.34613  1.33177  5.42803  4.25869     16 i - - -
          2.68618  4.42225  2.77519  2.73123  3.46354  2.40513  3.72494  3.29354  2.67741  2.69355  4.24690  2.90347  2.73739  3.18146  2.89801  2.37887  2.77519  2.98518  4.58477  3.61503
          0.02579  4.06651  4.78886  0.61958  0.77255  0.49855  0.93499
     17   2.69693  5.03424  2.97421  2.37359  4.35793  3.34889  3.42163  3.78737  1.93054  3.14291  4.09322  2.78403  3.83880  2.05441  2.48735  2.68361  2.88640  3.41671  5.45153  4.02411     17 k - - -
          2.68618  4.42225  2.77519  2.73123  3.46354  2.40513  3.72494  3.29354  2.67741  2.69355  4.24690  2.90347  2.73739  3.18146  2.89801  2.37887  2.77519  2.98518  4.58477  3.61503
          0.03165  4.06651  4.26773  0.61958  0.77255  0.49855  0.93499
     18   2.56907  5.04179  2.71841  1.92329  4.34900  3.36622  3.58430  3.80948  2.25956  3.16307  4.09769  2.56970  3.54748  2.55433  2.75299  2.49373  2.79385  3.41292  5.49438  4.10504     18 e - - -
          2.68618  4.42225  2.77519  2.73123  3.46354  2.40513  3.72494  3.29354  2.67741  2.69355  4.24690  2.90347  2.73739  3.18146  2.89801  2.37887  2.77519  2.98518  4.58477  3.61503
          0.02594  4.06081  4.78315  0.61958  0.77255  0.50476  0.92546
     19   2.63868  4.97365  2.92057  2.12291  4.27323  3.41098  3.58815  3.70893  2.13144  3.24758  4.03500  2.86260  3.80666  2.30115  2.52895  2.57979  2.71420  2.97584  5.42441  4.07266     19 e - - -
          2.68618  4.42225  2.77519  2.73123  3.46354  2.40513  3.72494  3.29354  2.67741  2.69355  4.24690  2.90347  2.73739  3.18146  2.89801  2.37887  2.77519  2.98518  4.58477  3.61503
          0.07708  4.06081  2.86555  0.61958  0.77255  0.47406  0.97410
     20   2.56293  4.33714  3.36092  2.73341  3.48265  3.51870  3.75978  2.77744  2.73466  2.27326  2.85737  3.10869  3.89915  2.67483  2.94633  2.71636  2.66285  2.53245  4.44731  3.66603     20 l - - -
          2.68618  4.42225  2.77519  2.73123  3.46354  2.40513  3.72494  3.29354  2.67741  2.69355  4.24690  2.90347  2.73739  3.18146  2.89801  2.37887  2.77519  2.98518  4.58477  3.61503
          0.16184  4.02912  2.02774  0.61958  0.77255  0.45447  1.00727
     21   2.42976  4.46303  2.94103  2.61939  4.08272  2.79983  3.82343  3.49247  2.69609  3.13581  3.96991  3.03891  3.74788  2.86661  3.10600  1.96074  2.00135  3.10338  5.39267  4.10398     21 s - - -
          2.68618  4.42225  2.77519  2.73123  3.46354  2.40513  3.72494  3.29354  2.67741  2.69355  4.24690  2.90347  2.73739  3.18146  2.89801  2.37887  2.77519  2.98518  4.58477  3.61503
          0.02892  3.95349  4.67583  0.61958  0.77255  0.41567  1.07852
     22   3.10755  4.48939  4.60678  4.08362  1.46195  4.25247  4.37451  2.07214  3.95599  1.80270  3.13322  4.24512  4.55697  4.10782  4.09964  3.59381  3.35121  1.96793  4.73568  3.31787     22 f - - -
          2.68618  4.42225  2.77519  2.73123  3.46354  2.40513  3.72494  3.29354  2.67741  2.69355  4.24690  2.90347  2.73739  3.18146  2.89801  2.37887  2.77519  2.98518  4.58477  3.61503
          0.02549  4.07805  4.80040  0.61958  0.77255  0.48576  0.95510
     23   2.68377  5.03759  2.51259  1.58828  4.31865  3.36355  3.64235  3.75578  2.38623  2.95057  4.11552  2.85682  3.58366  2.77780  2.92373  2.66453  2.92524  3.29015  5.51328  4.13109     23 e - - -
          2.68618  4.42225  2.77519  2.73123  3.46354  2.40513  3.72494  3.29354  2.67741  2.69355  4.24690  2.90347  2.73739  3.18146  2.89801  2.37887  2.77519  2.98518  4.58477  3.61503
          0.02549  4.07805  4.80040  0.61958  0.77255  0.48576  0.95510
     24   3.13776  4.44061  4.88515  4.39450  3.62716  4.50710  5.10729  1.33391  4.28527  2.12592  3.42705  4.60326  4.81701  4.54956  4.47939  3.90159  3.40532  1.07057  5.60523  4.39700     24 v - - -
          2.68618  4.42225  2.77519  2.73123  3.46354  2.40513  3.72494  3.29354  2.67741  2.69355  4.24690  2.90347  2.73739  3.18146  2.89801  2.37887  2.77519  2.98518  4.58477  3.61503
          0.02549  4.07805  4.80040  0.61958  0.77255  0.48576  0.95510
     25   3.14452  5.28315  2.59452  0.76465  4.65752  3.41779  4.02896  4.15322  2.93666  3.73938  4.70957  3.06979  4.03372  3.24363  3.36309  3.10895  3.45202  3.81774  5.79014  4.51883     25 e - - -
          2.68618  4.42225  2.77519  2.73123  3.46354  2.40513  3.72494  3.29354  2.67741  2.69355  4.24690  2.90347  2.73739  3.18146  2.89801  2.37887  2.77519  2.98518  4.58477  3.61503
          0.02549  4.07805  4.80040  0.61958  0.77255  0.48576  0.95510
     26   1.05377  4.18408  3.68162  3.34049  4.09884  2.87391  4.29839  3.21793  3.30931  3.12372  4.04564  3.45544  3.80150  3.61331  3.58754  2.52225  2.77916  2.49200  5.53594  4.32640     26 a - - -
          2.68618  4.42225  2.77519  2.73123  3.46354  2.40513  3.72494  3.29354  2.67741  2.69355  4.24690  2.90347  2.73739  3.18146  2.89801  2.37887  2.77519  2.98518  4.58477  3.61503
          0.02549  4.07805  4.80040  0.61958  0.77255  0.48576  0.95510
     27   2.38508  4.31319  3.40806  3.14420  4.09520  3.09067  4.20043  3.36717  3.14069  3.29357  4.22119  3.35600  3.81317  3.50017  3.43650  0.99038  2.85222  3.12084  5.51559  4.19651     27 s - - -
          2.68618  4.42225  2.77519  2.73123  3.46354  2.40513  3.72494  3.29354  2.67741  2.69355  4.24690  2.90347  2.73739  3.18146  2.89801  2.37887  2.77519  2.98518  4.58477  3.61503
          0.02549  4.07805  4.80040  0.61958  0.77255  0.48576  0.95510
     28   2.38950  4.81856  2.33097  2.37255  4.44905  1.45512  3.88668  3.87735  2.84237  3.49718  4.33850  2.92540  3.83138  3.07688  3.32785  2.69264  3.01159  3.45480  5.71934  4.35767     28 g - - -
          2.68618  4.42225  2.77519  2.73123  3.46354  2.40513  3.72494  3.29354  2.67741  2.69355  4.24690  2.90347  2.73739  3.18146  2.89801  2.37887  2.77519  2.98518  4.58477  3.61503
          0.02549  4.07805  4.80040  0.61958  0.77255  0.48576  0.95510
     29   2.87055  4.90626  3.36680  2.83993  4.37811  3.52089  3.74277  3.82141  2.13632  3.35088  4.23356  3.22671  3.99698  2.87839  1.18358  2.60871  3.13274  3.48042  5.44241  4.21062     29 r - - -
          2.68618  4.42225  2.77519  2.73123  3.46354  2.40513  3.72494  3.29354  2.67741  2.69355  4.24690  2.90347  2.73739  3.18146  2.89801  2.37887  2.77519  2.98518  4.58477  3.61503
          0.02549  4.07805  4.80040  0.61958  0.77255  0.48576  0.95510
     30   3.10283  4.90752  3.40457  3.03707  2.66865  3.77019  1.31204  3.55762  2.84497  3.02641  4.07454  3.40047  4.20568  3.29792  3.13193  3.15772  3.34647  3.33904  4.26938  2.33675     30 h - - -
          2.68618  4.42225  2.77519  2.73123  3.46354  2.40513  3.72494  3.29354  2.67741  2.69355  4.24690  2.90347  2.73739  3.18146  2.89801  2.37887  2.77519  2.98518  4.58477  3.61503
          0.02549  4.07805  4.80040  0.61958  0.77255  0.48576  0.95510
     31   3.13276  4.44000  4.87016  4.38039  3.62750  4.49405  5.09622  1.38847  4.26989  2.12986  3.42972  4.59020  4.80879  4.53711  4.46607  3.88861  3.40147  1.03432  5.60171  4.39129     31 v - - -
          2.68618  4.42225  2.77519  2.73123  3.46354  2.40513  3.72494  3.29354  2.67741  2.69355  4.24690  2.90347  2.73739  3.18146  2.89801  2.37887  2.77519  2.98518  4.58477  3.61503
          0.02549  4.07805  4.80040  0.61958  0.77255  0.48576  0.95510
     32   3.24579  5.01825  3.35081  3.13606  3.44826  3.63810  0.77385  3.98075  2.97439  3.44661  4.50941  3.53516  4.20426  3.50632  3.22533  3.31602  3.55813  3.71216  4.90945  3.39430     32 h - - -
          2.68618  4.42225  2.77519  2.73123  3.46354  2.40513  3.72494  3.29354  2.67741  2.69355  4.24690  2.90347  2.73739  3.18146  2.89801  2.37887  2.77519  2.98518  4.58477  3.61503
          0.02549  4.07805  4.80040  0.61958  0.77255  0.48576  0.95510
     33   3.39342  4.79747  4.51881  4.16435  3.22645  4.24102  4.75603  2.44651  3.93017  0.65789  3.19364  4.41988  4.64405  4.24884  4.07065  3.84316  3.68000  2.53633  5.17533  3.94452     33 L - - -
          2.68618  4.42225  2.77519  2.73123  3.46354  2.40513  3.72494  3.29354  2.67741  2.69355  4.24690  2.90347  2.73739  3.18146  2.89801  2.37887  2.77519  2.98518  4.58477  3.61503
          0.02549  4.07805  4.80040  0.61958  0.77255  0.48576  0.95510
     34   2.54025  4.22054  2.42319  2.47257  4.19731  3.29058  3.71959  3.62525  2.54329  3.22330  4.02862  2.73763  3.78773  2.87396  3.00540  1.78175  2.62443  3.24106  5.44632  4.10745     34 s - - -
          2.68618  4.42225  2.77519  2.73123  3.46354  2.40513  3.72494  3.29354  2.67741  2.69355  4.24690  2.90347  2.73739  3.18146  2.89801  2.37887  2.77519  2.98518  4.58477  3.61503
          0.02549  4.07805  4.80040  0.61958  0.77255  0.48576  0.95510
     35   2.90966  5.15848  3.11283  2.44273  4.54346  3.56266  3.62792  3.93626  2.06331  3.40965  4.24029  2.97185  3.95949  2.03236  1.60378  2.89120  3.10625  3.58777  5.50149  4.24634     35 r - - -
          2.68618  4.42225  2.77519  2.73123  3.46354  2.40513  3.72494  3.29354  2.67741  2.69355  4.24690  2.90347  2.73739  3.18146  2.89801  2.37887  2.77519  2.98518  4.58477  3.61503
          0.02549  4.07805  4.80040  0.61958  0.77255  0.48576  0.95510
     36   2.40458  5.07293  2.73056  1.92004  4.38642  3.37752  3.54238  3.84499  2.04132  3.35823  4.13081  2.85741  3.58116  2.52215  2.73991  2.57364  2.88649  3.44828  5.51708  4.13232     36 e - - -
          2.68618  4.42225  2.77519  2.73123  3.46354  2.40513  3.72494  3.29354  2.67741  2.69355  4.24690  2.90347  2.73739  3.18146  2.89801  2.37887  2.77519  2.98518  4.58477  3.61503
          0.02549  4.07805  4.80040  0.61958  0.77255  0.48576  0.95510
     37   2.44121  5.03963  2.23562  2.12522  4.33652  3.35419  3.14284  3.79157  2.42687  3.33164  4.11700  2.84572  3.79812  2.75309  2.92080  2.47866  2.39855  3.40869  5.51749  4.12741     37 e - - -
          2.68618  4.42225  2.77519  2.73123  3.46354  2.40513  3.72494  3.29354  2.67741  2.69355  4.24690  2.90347  2.73739  3.18146  2.89801  2.37887  2.77519  2.98518  4.58477  3.61503
          0.02549  4.07805  4.80040  0.61958  0.77255  0.48576  0.95510
     38   3.21258  4.50606  4.92889  4.39617  3.39227  4.57712  5.02069  1.22711  4.27468  1.49684  3.18625  4.62499  4.81264  4.46408  4.43169  3.94494  3.45592  1.63039  5.41763  4.27785     38 i - - -
          2.68618  4.42225  2.77519  2.73123  3.46354  2.40513  3.72494  3.29354  2.67741  2.69355  4.24690  2.90347  2.73739  3.18146  2.89801  2.37887  2.77519  2.98518  4.58477  3.61503
          0.02549  4.07805  4.80040  0.61958  0.77255  0.48576  0.95510
     39   2.81360  5.43455  1.29865  1.96432  4.71621  3.28607  3.56789  4.21769  2.62323  3.71755  4.54159  2.71165  3.86205  2.90103  3.13030  2.80749  3.17174  3.80229  5.88164  4.40954     39 d - - -
          2.68618  4.42225  2.77519  2.73123  3.46354  2.40513  3.72494  3.29354  2.67741  2.69355  4.24690  2.90347  2.73739  3.18146  2.89801  2.37887  2.77519  2.98518  4.58477  3.61503
          0.02549  4.07805  4.80040  0.61958  0.77255  0.48576  0.95510
     40   2.12155  4.38469  3.19342  2.55022  3.58273  3.39917  3.57972  2.98286  2.60369  2.54934  3.48568  3.10377  3.86474  2.80564  2.89557  2.59195  2.56611  2.79671  5.05349  3.67283     40 a - - -
          2.68618  4.42225  2.77519  2.73123  3.46354  2.40513  3.72494  3.29354  2.67741  2.69355  4.24690  2.90347  2.73739  3.18146  2.89801  2.37887  2.77519  2.98518  4.58477  3.61503
          0.02549  4.07805  4.80040  0.61958  0.77255  0.48576  0.95510
     41   3.39342  4.79747  4.51881  4.16435  3.22645  4.24102  4.75603  2.44651  3.93017  0.65789  3.19364  4.41988  4.64405  4.24884  4.07065  3.84316  3.68000  2.53633  5.17533  3.94452     41 L - - -
          2.68618  4.42225  2.77519  2.73123  3.46354  2.40513  3.72494  3.29354  2.67741  2.69355  4.24690  2.90347  2.73739  3.18146  2.89801  2.37887  2.77519  2.98518  4.58477  3.61503
          0.02549  4.07805  4.80040  0.61958  0.77255  0.48576  0.95510
     42   3.10654  4.15527  4.49568  4.00481  1.19947  4.12808  4.07597  2.50774  3.84601  1.92733  3.14567  4.09982  4.48777  4.00970  3.98992  3.48056  3.36755  2.48295  4.39165  2.83465     42 f - - -
          2.68618  4.42225  2.77519  2.73123  3.46354  2.40513  3.72494  3.29354  2.67741  2.69355  4.24690  2.90347  2.73739  3.18146  2.89801  2.37887  2.77519  2.98518  4.58477  3.61503
          0.02549  4.07805  4.80040  0.61958  0.77255  0.48576  0.95510
     43   2.49521  4.49227  2.96310  2.80102  4.26649  1.16043  3.68898  3.85824  2.99410  3.49048  4.34778  3.16201  3.82011  3.32695  3.34621  2.44856  2.93265  3.37398  5.60205  4.27377     43 g - - -
          2.68618  4.42225  2.77519  2.73123  3.46354  2.40513  3.72494  3.29354  2.67741  2.69355  4.24690  2.90347  2.73739  3.18146  2.89801  2.37887  2.77519  2.98518  4.58477  3.61503
          0.02549  4.07805  4.80040  0.61958  0.77255  0.48576  0.95510
     44   2.54479  4.96550  2.79938  2.01012  4.07888  3.38262  3.55666  3.70254  2.12973  3.24652  4.02526  2.87639  3.05043  2.63639  2.82647  2.55241  2.74323  3.17960  5.43328  4.05962     44 e - - -
          2.68618  4.42225  2.77519  2.73123  3.46354  2.40513  3.72494  3.29354  2.67741  2.69355  4.24690  2.90347  2.73739  3.18146  2.89801  2.37887  2.77519  2.98518  4.58477  3.61503
          0.02549  4.07805  4.80040  0.61958  0.77255  0.48576  0.95510
     45   2.80076  5.13476  2.18088  2.24850  4.48716  1.58755  3.44338  3.97630  2.70014  3.53291  4.36679  2.62571  3.85449  2.94162  3.21592  2.76619  3.09075  3.58619  5.72065  4.30294     45 g - - -
          2.68618  4.42225  2.77519  2.73123  3.46354  2.40513  3.72494  3.29354  2.67741  2.69355  4.24690  2.90347  2.73739  3.18146  2.89801  2.37887  2.77519  2.98518  4.58477  3.61503
          0.02549  4.07805  4.80040  0.61958  0.77255  0.48576  0.95510
     46   3.00485  4.67335  3.92921  3.46301  2.21692  3.97224  2.91442  3.20979  3.34711  2.73524  3.79939  3.66337  4.33622  3.59261  3.59851  3.27538  3.35030  2.93090  3.94839  1.18365     46 y - - -
          2.68618  4.42225  2.77519  2.73123  3.46354  2.40513  3.72494  3.29354  2.67741  2.69355  4.24690  2.90347  2.73739  3.18146  2.89801  2.37887  2.77519  2.98518  4.58477  3.61503
          0.02549  4.07805  4.80040  0.61958  0.77255  0.48576  0.95510
     47   2.79920  5.17565  2.71153  2.06167  4.49048  3.41379  3.19413  3.94014  2.23767  3.44245  4.24880  2.83070  3.86920  1.73300  2.70022  2.76017  3.02844  3.56218  5.57984  4.22357     47 q - - -
          2.68618  4.42225  2.77519  2.73123  3.46354  2.40513  3.72494  3.29354  2.67741  2.69355  4.24690  2.90347  2.73739  3.18146  2.89801  2.37887  2.77519  2.98518  4.58477  3.61503
          0.02549  4.07805  4.80040  0.61958  0.77255  0.48576  0.95510
     48   3.39342  4.79747  4.51881  4.16435  3.22645  4.24102  4.75603  2.44651  3.93017  0.65789  3.19364  4.41988  4.64405  4.24884  4.07065  3.84316  3.68000  2.53633  5.17533  3.94452     48 L - - -
          2.68618  4.42225  2.77519  2.73123  3.46354  2.40513  3.72494  3.29354  2.67741  2.69355  4.24690  2.90347  2.73739  3.18146  2.89801  2.37887  2.77519  2.98518  4.58477  3.61503
          0.02549  4.07805  4.80040  0.61958  0.77255  0.48576  0.95510
     49   2.58208  4.69801  3.04608  2.53882  3.96465  3.42838  3.33042  3.36451  2.37919  2.93826  3.83233  2.92821  3.85039  2.86258  2.76792  2.50574  1.88215  3.06180  5.25294  3.95486     49 t - - -
          2.68618  4.42225  2.77519  2.73123  3.46354  2.40513  3.72494  3.29354  2.67741  2.69355  4.24690  2.90347  2.73739  3.18146  2.89801  2.37887  2.77519  2.98518  4.58477  3.61503
          0.02549  4.07805  4.80040  0.61958  0.77255  0.48576  0.95510
     50   2.59660  4.80133  3.02278  2.41844  4.05346  3.44198  3.52227  3.23625  1.93160  3.02004  3.88467  2.98326  2.60345  2.78924  2.77777  2.67133  2.86228  3.01980  5.29773  3.98188     50 k - - -
          2.68618  4.42225  2.77519  2.73123  3.46354  2.40513  3.72494  3.29354  2.67741  2.69355  4.24690  2.90347  2.73739  3.18146  2.89801  2.37887  2.77519  2.98518  4.58477  3.61503
          0.02549  4.07805  4.80040  0.61958  0.77255  0.48576  0.95510
     51   2.20330  4.41026  3.17886  2.72442  3.46934  3.50396  3.74563  2.93816  2.61879  2.61451  3.46103  3.05957  3.88927  2.95150  3.08545  2.67063  2.60620  2.25519  4.97856  3.35809     51 a - - -
          2.68618  4.42225  2.77519  2.73123  3.46354  2.40513  3.72494  3.29354  2.67741  2.69355  4.24690  2.90347  2.73739  3.18146  2.89801  2.37887  2.77519  2.98518  4.58477  3.61503
          0.02549  4.07805  4.80040  0.61958  0.77255  0.48576  0.95510
     52   3.02819  5.21186  3.32037  2.72271  4.65024  3.65137  3.63106  4.01133  1.16672  3.45209  4.30228  3.02176  4.02869  2.62204  1.99787  3.01096  3.20240  3.67652  5.50331  4.30435     52 k - - -
          2.68618  4.42225  2.77519  2.73123  3.46354  2.40513  3.72494  3.29354  2.67741  2.69355  4.24690  2.90347  2.73739  3.18146  2.89801  2.37887  2.77519  2.98518  4.58477  3.61503
          0.02549  4.07805  4.80040  0.61958  0.77255  0.48576  0.95510
     53   2.59157  4.77687  2.42699  2.26358  3.78641  3.41601  3.62529  3.42491  2.38379  3.03231  3.85000  2.94981  3.49188  2.78208  2.89563  2.59445  2.82352  3.10658  4.65482  2.81879     53 e - - -
          2.68618  4.42225  2.77519  2.73123  3.46354  2.40513  3.72494  3.29354  2.67741  2.69355  4.24690  2.90347  2.73739  3.18146  2.89801  2.37887  2.77519  2.98518  4.58477  3.61503
          0.02549  4.07805  4.80040  0.61958  0.77255  0.48576  0.95510
     54   3.39342  4.79747  4.51881  4.16435  3.22645  4.24102  4.75603  2.44651  3.93017  0.65789  3.19364  4.41988  4.64405  4.24884  4.07065  3.84316  3.68000  2.53633  5.17533  3.94452     54 L - - -
          2.68618  4.42225  2.77519  2.73123  3.46354  2.40513  3.72494  3.29354  2.67741  2.69355  4.24690  2.90347  2.73739  3.18146  2.89801  2.37887  2.77519  2.98518  4.58477  3.61503
          0.02549  4.07805  4.80040  0.61958  0.77255  0.48576  0.95510
     55   2.42827  4.34880  3.39852  3.22890  4.28813  3.07553  4.33048  3.84110  3.31679  3.54706  4.45893  3.41687  3.83235  3.65067  3.59291  0.81842  2.92471  3.33041  5.64494  4.37419     55 s - - -
          2.68618  4.42225  2.77519  2.73123  3.46354  2.40513  3.72494  3.29354  2.67741  2.69355  4.24690  2.90347  2.73739  3.18146  2.89801  2.37887  2.77519  2.98518  4.58477  3.61503
          0.02549  4.07805  4.80040  0.61958  0.77255  0.48576  0.95510
     56   2.93399  5.18130  2.67389  2.23483  4.47577  3.42756  3.75517  3.94657  2.40587  3.46776  4.35361  2.96543  3.94726  1.31385  2.74728  2.90619  3.18571  3.60791  5.61178  4.27770     56 q - - -
          2.68618  4.42225  2.77519  2.73123  3.46354  2.40513  3.72494  3.29354  2.67741  2.69355  4.24690  2.90347  2.73739  3.18146  2.89801  2.37887  2.77519  2.98518  4.58477  3.61503
          0.02549  4.07805  4.80040  0.61958  0.77255  0.48576  0.95510
     57   2.74586  4.68229  3.25675  2.94022  4.25715  3.35595  4.03146  3.75102  2.74228  3.35157  4.27430  3.32064  1.12002  3.26850  2.55882  2.86140  3.10995  3.38885  5.49071  4.26882     57 p - - -
          2.68618  4.42225  2.77519  2.73123  3.46354  2.40513  3.72494  3.29354  2.67741  2.69355  4.24690  2.90347  2.73739  3.18146  2.89801  2.37887  2.77519  2.98518  4.58477  3.61503
          0.02549  4.07805  4.80040  0.61958  0.77255  0.48576  0.95510
     58   2.51738  4.50796  2.96132  2.65945  4.01194  1.19933  4.04007  3.67587  2.96512  3.36685  4.24246  3.15350  3.83322  3.28757  3.33293  2.56994  2.93284  3.25526  5.56679  4.25625     58 g - - -
          2.68618  4.42225  2.77519  2.73123  3.46354  2.40513  3.72494  3.29354  2.67741  2.69355  4.24690  2.90347  2.73739  3.18146  2.89801  2.37887  2.77519  2.98518  4.58477  3.61503
          0.02549  4.07805  4.80040  0.61958  0.77255  0.48576  0.95510
     59   2.80463  5.06493  2.72019  2.22194  4.40007  3.40246  3.70404  3.81291  2.38704  3.36763  4.21384  2.93580  3.89107  1.54161  2.76156  2.79369  2.75362  3.46547  5.55640  4.21963     59 q - - -
          2.68618  4.42225  2.77519  2.73123  3.46354  2.40513  3.72494  3.29354  2.67741  2.69355  4.24690  2.90347  2.73739  3.18146  2.89801  2.37887  2.77519  2.98518  4.58477  3.61503
          0.02549  4.07805  4.80040  0.61958  0.77255  0.48576  0.95510
     60   3.70951  4.92591  4.70575  4.40758  1.06529  4.45069  3.50688  3.37305  4.24820  2.69011  3.96614  4.12991  4.75561  4.19437  4.26306  3.82409  3.93048  3.30497  3.63936  1.32030     60 f - - -
          2.68618  4.42225  2.77519  2.73123  3.46354  2.40513  3.72494  3.29354  2.67741  2.69355  4.24690  2.90347  2.73739  3.18146  2.89801  2.37887  2.77519  2.98518  4.58477  3.61503
          0.02549  4.07805  4.80040  0.61958  0.77255  0.48576  0.95510
     61   1.79593  4.29042  3.72205  3.17847  3.50565  3.61535  4.04619  2.43904  3.07510  2.27690  3.44237  3.51624  4.05526  3.40116  3.22398  2.92072  2.90708  1.86505  5.04074  3.81717     61 a - - -
          2.68618  4.42225  2.77519  2.73123  3.46354  2.40513  3.72494  3.29354  2.67741  2.69355  4.24690  2.90347  2.73739  3.18146  2.89801  2.37887  2.77519  2.98518  4.58477  3.61503
          0.02549  4.07805  4.80040  0.61958  0.77255  0.48576  0.95510
     62   2.33130  2.32803  3.63670  3.15734  3.71156  3.12209  4.04735  3.07973  3.08632  2.81666  3.70119  3.38882  3.83292  3.39144  3.39019  1.64846  2.76262  2.76415  5.14929  3.60125     62 s - - -
          2.68618  4.42225  2.77519  2.73123  3.46354  2.40513  3.72494  3.29354  2.67741  2.69355  4.24690  2.90347  2.73739  3.18146  2.89801  2.37887  2.77519  2.98518  4.58477  3.61503
          0.02549  4.07805  4.80040  0.61958  0.77255  0.48576  0.95510
     63   2.73488  5.05504  2.99648  2.25246  4.38350  3.38716  3.59951  3.80710  1.63309  3.31782  4.11623  2.96220  3.86244  2.44890  2.43301  2.72141  2.94997  3.44197  5.45972  3.55230     63 k - - -
          2.68618  4.42225  2.77519  2.73123  3.46354  2.40513  3.72494  3.29354  2.67741  2.69355  4.24690  2.90347  2.73739  3.18146  2.89801  2.37887  2.77519  2.98518  4.58477  3.61503
          0.02549  4.07805  4.80040  0.61958  0.77255  0.48576  0.95510
     64   2.76853  5.08955  2.59662  1.38795  4.37579  3.35715  3.69954  3.81786  2.49491  3.28537  4.21831  2.62466  3.85667  2.79551  2.94396  2.74498  3.02337  3.24142  5.57829  4.19436     64 e - - -
          2.68618  4.42225  2.77519  2.73123  3.46354  2.40513  3.72494  3.29354  2.67741  2.69355  4.24690  2.90347  2.73739  3.18146  2.89801  2.37887  2.77519  2.98518  4.58477  3.61503
          0.02549  4.07805  4.80040  0.61958  0.77255  0.48576  0.95510
     65   3.05792  5.13208  3.44910  2.82692  4.42419  3.68447  3.10146  3.90929  1.93354  3.37749  4.25580  3.23042  4.06477  2.81015  1.16766  3.06778  3.23462  3.60252  5.39945  4.17421     65 r - - -
          2.68618  4.42225  2.77519  2.73123  3.46354  2.40513  3.72494  3.29354  2.67741  2.69355  4.24690  2.90347  2.73739  3.18146  2.89801  2.37887  2.77519  2.98518  4.58477  3.61503
          0.02549  4.07805  4.80040  0.61958  0.77255  0.48576  0.95510
     66   3.16418  4.45550  4.90791  4.37791  3.47688  4.54674  5.01874  1.45384  4.26912  1.65226  3.27457  4.59788  4.80023  4.47787  4.43793  3.91291  3.41077  1.24258  5.45955  4.29818     66 v - - -
          2.68618  4.42225  2.77519  2.73123  3.46354  2.40513  3.72494  3.29354  2.67741  2.69355  4.24690  2.90347  2.73739  3.18146  2.89801  2.37887  2.77519  2.98518  4.58477  3.61503
          0.02549  4.07805  4.80040  0.61958  0.77255  0.48576  0.95510
     67   2.41110  4.17073  3.21029  2.76999  3.92250  3.26421  3.85880  3.18684  2.74890  2.98006  3.82846  2.85563  3.80712  3.08335  3.14508  2.17618  1.72848  2.95652  5.27615  4.00911     67 t - - -
          2.68618  4.42225  2.77519  2.73123  3.46354  2.40513  3.72494  3.29354  2.67741  2.69355  4.24690  2.90347  2.73739  3.18146  2.89801  2.37887  2.77519  2.98518  4.58477  3.61503
          0.02549  4.07805  4.80040  0.61958  0.77255  0.48576  0.95510
     68   3.18330  4.47951  4.90945  4.37155  3.39711  4.54509  4.98508  1.48666  4.25790  1.42820  3.19317  4.59366  4.78618  4.44204  4.41306  3.90670  3.42542  1.42069  5.39668  4.25850     68 v - - -
          2.68618  4.42225  2.77519  2.73123  3.46354  2.40513  3.72494  3.29354  2.67741  2.69355  4.24690  2.90347  2.73739  3.18146  2.89801  2.37887  2.77519  2.98518  4.58477  3.61503
          0.02549  4.07805  4.80040  0.61958  0.77255  0.48576  0.95510
     69   2.24919  4.34028  3.41785  2.72119  3.49047  3.55655  3.80549  2.59276  2.56145  2.36324  3.40444  3.27161  3.93749  3.05242  3.14240  2.80235  2.82383  2.10181  4.93153  3.69199     69 v - - -
          2.68618  4.42225  2.77519  2.73123  3.46354  2.40513  3.72494  3.29354  2.67741  2.69355  4.24690  2.90347  2.73739  3.18146  2.89801  2.37887  2.77519  2.98518  4.58477  3.61503
          0.02549  4.07805  4.80040  0.61958  0.77255  0.48576  0.95510
     70   2.33971  4.29504  3.25259  3.11207  4.47878  1.05726  4.31253  3.97438  3.31974  3.65137  4.48811  3.31707  3.76625  3.59581  3.62802  2.09350  2.84434  3.37462  5.79433  4.56457     70 g - - -
          2.68618  4.42225  2.77519  2.73123  3.46354  2.40513  3.72494  3.29354  2.67741  2.69355  4.24690  2.90347  2.73739  3.18146  2.89801  2.37887  2.77519  2.98518  4.58477  3.61503
          0.02549  4.07805  4.80040  0.61958  0.77255  0.48576  0.95510
     71   2.39418  4.35873  3.17566  2.98446  4.36033  2.84554  4.18038  3.80147  3.10373  3.48693  4.34410  3.25799  1.18744  3.44059  3.42481  2.44885  2.81779  3.29307  5.68526  4.42918     71 p - - -
          2.68618  4.42225  2.77519  2.73123  3.46354  2.40513  3.72494  3.29354  2.67741  2.69355  4.24690  2.90347  2.73739  3.18146  2.89801  2.37887  2.77519  2.98518  4.58477  3.61503
          0.02549  4.07805  4.80040  0.61958  0.77255  0.48576  0.95510
     72   2.73884  5.16517  2.44318  2.34752  4.51583  3.38185  3.67891  3.96235  1.40678  3.47962  4.29303  2.66160  3.86947  2.81753  2.77941  2.76605  3.04878  3.57793  5.62359  4.25852     72 k - - -
          2.68618  4.42225  2.77519  2.73123  3.46354  2.40513  3.72494  3.29354  2.67741  2.69355  4.24690  2.90347  2.73739  3.18146  2.89801  2.37887  2.77519  2.98518  4.58477  3.61503
          0.02549  4.07805  4.80040  0.61958  0.77255  0.48576  0.95510
     73   2.41291  4.39748  3.02802  2.91310  4.44820  1.05876  4.20235  3.97484  3.17528  3.63760  4.48141  2.95830  3.78736  3.46677  3.51398  2.46125  2.89500  3.41004  5.76667  4.48129     73 g - - -
          2.68618  4.42225  2.77519  2.73123  3.46354  2.40513  3.72494  3.29354  2.67741  2.69355  4.24690  2.90347  2.73739  3.18146  2.89801  2.37887  2.77519  2.98518  4.58477  3.61503
          0.02549  4.07805  4.80040  0.61958  0.77255  0.48576  0.95510
     74   2.34380  4.32187  3.40242  2.80055  3.46540  3.53648  3.68006  2.77623  2.69501  2.32534  3.12028  3.18671  3.91759  2.98172  3.14771  2.67025  2.58693  2.23580  4.90069  3.66124     74 v - - -
          2.68618  4.42225  2.77519  2.73123  3.46354  2.40513  3.72494  3.29354  2.67741  2.69355  4.24690  2.90347  2.73739  3.18146  2.89801  2.37887  2.77519  2.98518  4.58477  3.61503
          0.02549  4.07805  4.80040  0.61958  0.77255  0.48576  0.95510
     75   3.20787  4.54362  4.81032  4.25000  2.04668  4.41729  4.56855  1.90059  4.11552  1.15809  2.94294  4.42706  4.64074  4.20245  4.21119  3.74996  3.42858  2.31873  4.87649  3.54202     75 l - - -
          2.68618  4.42225  2.77519  2.73123  3.46354  2.40513  3.72494  3.29354  2.67741  2.69355  4.24690  2.90347  2.73739  3.18146  2.89801  2.37887  2.77519  2.98518  4.58477  3.61503
          0.02549  4.07805  4.80040  0.61958  0.77255  0.48576  0.95510
     76   2.68542  5.07225  2.82075  2.21031  4.38725  3.40300  2.58678  3.83467  2.21947  3.34914  4.13228  2.58207  3.81970  2.27067  2.68127  2.62489  2.80615  3.44966  5.50472  4.13971     76 e - - -
          2.68618  4.42225  2.77519  2.73123  3.46354  2.40513  3.72494  3.29354  2.67741  2.69355  4.24690  2.90347  2.73739  3.18146  2.89801  2.37887  2.77519  2.98518  4.58477  3.61503
          0.02549  4.07805  4.80040  0.61958  0.77255  0.48576  0.95510
     77   2.83334  5.25822  2.26718  2.24131  4.57404  3.24946  3.72294  4.05127  2.32590  3.57284  4.39211  1.52640  3.85761  2.80545  3.06221  2.74909  3.09725  3.65540  5.73967  4.31922     77 n - - -
          2.68618  4.42225  2.77519  2.73123  3.46354  2.40513  3.72494  3.29354  2.67741  2.69355  4.24690  2.90347  2.73739  3.18146  2.89801  2.37887  2.77519  2.98518  4.58477  3.61503
          0.02549  4.07805  4.80040  0.61958  0.77255  0.48576  0.95510
     78   3.07492  4.44163  4.70631  4.23963  3.61753  4.32597  4.97865  1.68919  4.10594  2.15750  3.45409  4.44796  4.70789  4.40689  4.31547  3.73212  3.36381  0.91317  5.55631  4.31895     78 v - - -
          2.68618  4.42225  2.77519  2.73123  3.46354  2.40513  3.72494  3.29354  2.67741  2.69355  4.24690  2.90347  2.73739  3.18146  2.89801  2.37887  2.77519  2.98518  4.58477  3.61503
          0.02549  4.07805  4.80040  0.61958  0.77255  0.48576  0.95510
     79   2.34222  4.20723  3.91344  3.37448  3.44928  3.67043  4.14043  2.01065  3.28854  2.40090  3.39599  3.65264  3.46317  3.56916  3.55660  2.91092  2.91033  1.54129  5.00029  3.79006     79 v - - -
          2.68618  4.42225  2.77519  2.73123  3.46354  2.40513  3.72494  3.29354  2.67741  2.69355  4.24690  2.90347  2.73739  3.18146  2.89801  2.37887  2.77519  2.98518  4.58477  3.61503
          0.02549  4.07805  4.80040  0.61958  0.77255  0.48576  0.95510
     80   3.15105  4.45274  4.89702  4.40775  3.60381  4.51826  5.11452  1.11231  4.29468  2.08794  3.40236  4.61661  4.82384  4.55411  4.48411  3.91482  3.41821  1.29618  5.59615  4.39413     80 i - - -
          2.68618  4.42225  2.77519  2.73123  3.46354  2.40513  3.72494  3.29354  2.67741  2.69355  4.24690  2.90347  2.73739  3.18146  2.89801  2.37887  2.77519  2.98518  4.58477  3.61503
          0.02549  4.07805  4.80040  0.61958  0.77255  0.48576  0.95510
     81   3.35559  4.70832  4.80030  4.29185  3.12981  4.54303  4.86806  1.99106  4.07972  0.81208  2.97459  4.55909  4.77525  4.28994  4.22455  3.93404  3.59687  2.23927  5.20896  4.04899     81 l - - -
          2.68618  4.42225  2.77519  2.73123  3.46354  2.40513  3.72494  3.29354  2.67741  2.69355  4.24690  2.90347  2.73739  3.18146  2.89801  2.37887  2.77519  2.98518  4.58477  3.61503
          0.02549  4.07805  4.80040  0.61958  0.77255  0.48576  0.95510
     82   2.94095  4.69108  3.65644  3.58436  4.71358  0.47229  4.68751  4.36770  3.79332  3.99449  4.97528  3.82141  4.08849  4.10155  4.00241  3.11951  3.43817  3.85629  5.74977  4.82404     82 G - - -
          2.68618  4.42225  2.77519  2.73123  3.46354  2.40513  3.72494  3.29354  2.67741  2.69355  4.24690  2.90347  2.73739  3.18146  2.89801  2.37887  2.77519  2.98518  4.58477  3.61503
          0.02549  4.07805  4.80040  0.61958  0.77255  0.48576  0.95510
     83   3.04756  4.76547  3.67774  3.54992  4.51962  3.44159  4.60647  4.12304  3.62584  3.72543  4.78717  3.83370  0.52093  4.00823  3.84400  3.22252  3.50618  3.74405  5.64488  4.64458     83 P - - -
          2.68618  4.42225  2.77519  2.73123  3.46354  2.40513  3.72494  3.29354  2.67741  2.69355  4.24690  2.90347  2.73739  3.18146  2.89801  2.37887  2.77519  2.98518  4.58477  3.61503
          0.02549  4.07805  4.80040  0.61958  0.77255  0.48576  0.95510
     84   2.23896  4.69141  3.01024  1.90678  3.97861  3.40141  3.68929  3.22804  2.51223  2.99489  3.83655  3.00397  3.53063  2.86144  2.95584  2.65162  2.70781  2.69179  5.28308  3.96830     84 e - - -
          2.68618  4.42225  2.77519  2.73123  3.46354  2.40513  3.72494  3.29354  2.67741  2.69355  4.24690  2.90347  2.73739  3.18146  2.89801  2.37887  2.77519  2.98518  4.58477  3.61503
          0.02549  4.07805  4.80040  0.61958  0.77255  0.48576  0.95510
     85   3.25132  5.06662  3.76429  3.23829  4.47405  3.69356  3.99355  4.03417  2.34781  3.51287  4.51179  3.58013  4.18986  3.20725  0.70535  3.32813  3.50564  3.75024  5.47591  4.36122     85 r - - -
          2.68618  4.42225  2.77519  2.73123  3.46354  2.40513  3.72494  3.29354  2.67741  2.69355  4.24690  2.90347  2.73739  3.18146  2.89801  2.37887  2.77519  2.98518  4.58477  3.61503
          0.02549  4.07805  4.80040  0.61958  0.77255  0.48576  0.95510
     86   2.47606  5.00771  2.78712  2.20600  4.31098  3.29735  3.59072  3.76415  2.01324  3.29497  4.06954  2.69496  3.62277  2.63692  2.78523  2.36715  2.62763  3.37772  5.46982  4.08995     86 k - - -
          2.68618  4.42225  2.77519  2.73123  3.46354  2.40513  3.72494  3.29354  2.67741  2.69355  4.24690  2.90347  2.73739  3.18146  2.89801  2.37887  2.77519  2.98518  4.58477  3.61503
          0.02549  4.07805  4.80040  0.61958  0.77255  0.48576  0.95510
     87   2.45513  5.02392  2.74956  1.96182  4.32261  3.37360  3.22120  3.77916  2.29697  3.30732  4.08050  2.67370  3.78566  2.44635  2.83247  2.53924  2.85702  3.39039  5.48045  3.60234     87 e - - -
          2.68618  4.42225  2.77519  2.73123  3.46354  2.40513  3.72494  3.29354  2.67741  2.69355  4.24690  2.90347  2.73739  3.18146  2.89801  2.37887  2.77519  2.98518  4.58477  3.61503
          0.02549  4.07805  4.80040  0.61958  0.77255  0.48576  0.95510
     88   2.16611  3.28712  3.50044  3.02976  4.02481  3.11599  4.04769  3.40694  2.99616  3.10096  3.94387  2.85806  3.76538  3.30702  3.34971  1.47878  2.38376  2.99938  5.39263  4.16082     88 s - - -
          2.68618  4.42225  2.77519  2.73123  3.46354  2.40513  3.72494  3.29354  2.67741  2.69355  4.24690  2.90347  2.73739  3.18146  2.89801  2.37887  2.77519  2.98518  4.58477  3.61503
          0.02549  4.07805  4.80040  0.61958  0.77255  0.48576  0.95510
     89   2.93399  5.18130  2.67389  2.23483  4.47577  3.42756  3.75517  3.94657  2.40587  3.46776  4.35361  2.96543  3.94726  1.31385  2.74728  2.90619  3.18571  3.60791  5.61178  4.27770     89 q - - -
          2.68618  4.42225  2.77519  2.73123  3.46354  2.40513  3.72494  3.29354  2.67741  2.69355  4.24690  2.90347  2.73739  3.18146  2.89801  2.37887  2.77519  2.98518  4.58477  3.61503
          0.02549  4.07805  4.80040  0.61958  0.77255  0.48576  0.95510
     90   2.60038  4.35692  4.29232  3.93072  3.75373  3.79602  4.75003  2.03674  3.82091  2.41000  3.63171  4.07540  4.36977  4.15204  4.03876  3.24472  3.17380  0.92809  5.54879  4.31027     90 v - - -
          2.68618  4.42225  2.77519  2.73123  3.46354  2.40513  3.72494  3.29354  2.67741  2.69355  4.24690  2.90347  2.73739  3.18146  2.89801  2.37887  2.77519  2.98518  4.58477  3.61503
          0.02549  4.07805  4.80040  0.61958  0.77255  0.48576  0.95510
     91   2.80586  4.97487  2.68113  1.23886  4.26316  3.38076  3.82309  3.51285  2.64552  3.23396  4.18058  2.97828  3.91936  3.00265  3.07054  2.82622  3.09102  2.83236  5.57275  4.20946     91 e - - -
          2.68618  4.42225  2.77519  2.73123  3.46354  2.40513  3.72494  3.29354  2.67741  2.69355  4.24690  2.90347  2.73739  3.18146  2.89801  2.37887  2.77519  2.98518  4.58477  3.61503
          0.02549  4.07805  4.80040  0.61958  0.77255  0.48576  0.95510
     92   3.15250  4.44543  4.89163  4.35636  3.47850  4.53480  4.99702  1.47995  4.25036  1.72832  3.18229  4.57843  4.78747  4.45852  4.42116  3.89580  3.39726  1.19780  5.44865  4.28954     92 v - - -
          2.68618  4.42225  2.77519  2.73123  3.46354  2.40513  3.72494  3.29354  2.67741  2.69355  4.24690  2.90347  2.73739  3.18146  2.89801  2.37887  2.77519  2.98518  4.58477  3.61503
          0.02549  4.07805  4.80040  0.61958  0.77255  0.48576  0.95510
     93   2.42827  4.34880  3.39852  3.22890  4.28813  3.07553  4.33048  3.84110  3.31679  3.54706  4.45893  3.41687  3.83235  3.65067  3.59291  0.81842  2.92471  3.33041  5.64494  4.37419     93 s - - -
          2.68618  4.42225  2.77519  2.73123  3.46354  2.40513  3.72494  3.29354  2.67741  2.69355  4.24690  2.90347  2.73739  3.18146  2.89801  2.37887  2.77519  2.98518  4.58477  3.61503
          0.02549  4.07805  4.80040  0.61958  0.77255  0.48576  0.95510
     94   2.36235  4.25495  3.51174  2.94267  3.27774  3.29049  3.82420  2.66740  2.75937  2.00224  2.86183  3.32970  3.94419  2.94563  3.21236  2.79147  2.80374  2.51886  4.84150  3.54286     94 l - - -
          2.68618  4.42225  2.77519  2.73123  3.46354  2.40513  3.72494  3.29354  2.67741  2.69355  4.24690  2.90347  2.73739  3.18146  2.89801  2.37887  2.77519  2.98518  4.58477  3.61503
          0.02549  4.07805  4.80040  0.61958  0.77255  0.48576  0.95510
     95   2.33479  4.24670  3.47696  3.20409  4.20084  3.05833  4.24659  3.48237  3.18977  3.28470  4.18103  3.37672  3.79008  3.53804  3.47366  2.24725  1.10870  3.04922  5.59182  4.35660     95 t - - -
          2.68618  4.42225  2.77519  2.73123  3.46354  2.40513  3.72494  3.29354  2.67741  2.69355  4.24690  2.90347  2.73739  3.18146  2.89801  2.37887  2.77519  2.98518  4.58477  3.61503
          0.02549  4.07805  4.80040  0.61958  0.77255  0.48576  0.95510
     96   3.00291  5.47398  1.04065  2.18983  4.73784  3.27251  3.84717  4.31161  2.86880  3.82671  4.71463  2.76989  3.90685  2.63917  3.43759  2.90293  3.30548  3.90412  5.95705  4.47013     96 d - - -
          2.68618  4.42225  2.77519  2.73123  3.46354  2.40513  3.72494  3.29354  2.67741  2.69355  4.24690  2.90347  2.73739  3.18146  2.89801  2.37887  2.77519  2.98518  4.58477  3.61503
          0.02549  4.07805  4.80040  0.61958  0.77255  0.48576  0.95510
     97   1.28391  3.27136  3.76522  3.30595  3.92269  2.83578  4.18799  3.22315  3.23807  2.91040  3.87037  3.43422  3.78091  3.52090  3.52727  2.47026  2.30260  2.84608  5.34381  4.14553     97 a - - -
          2.68618  4.42225  2.77519  2.73123  3.46354  2.40513  3.72494  3.29354  2.67741  2.69355  4.24690  2.90347  2.73739  3.18146  2.89801  2.37887  2.77519  2.98518  4.58477  3.61503
          0.02549  4.07805  4.80040  0.61958  0.77255  0.48576  0.95510
     98   2.66207  4.58168  3.29302  2.70743  3.77059  3.53251  3.71134  3.13269  2.44345  2.13568  3.55848  3.04452  3.91575  2.82570  2.09753  2.78355  2.74210  2.82734  5.10816  3.85161     98 r - - -
          2.68618  4.42225  2.77519  2.73123  3.46354  2.40513  3.72494  3.29354  2.67741  2.69355  4.24690  2.90347  2.73739  3.18146  2.89801  2.37887  2.77519  2.98518  4.58477  3.61503
          0.02549  4.07805  4.80040  0.61958  0.77255  0.48576  0.95510
     99   2.41481  4.61040  3.09872  2.40616  3.80993  3.45166  3.67212  2.76447  2.44438  2.80412  3.69839  2.98527  3.78837  2.66389  2.95425  2.43780  2.54072  2.76687  5.14749  3.85216     99 e - - -
          2.68618  4.42225  2.77519  2.73123  3.46354  2.40513  3.72494  3.29354  2.67741  2.69355  4.24690  2.90347  2.73739  3.18146  2.89801  2.37887  2.77519  2.98518  4.58477  3.61503
          0.02549  4.07805  4.80040  0.61958  0.77255  0.48576  0.95510
    100   3.35411  4.69572  4.83325  4.31655  3.13972  4.56631  4.89253  1.91380  4.11701  0.83673  2.97250  4.58275  4.78674  4.31156  4.25864  3.95142  3.59225  2.20612  5.22441  4.07921    100 l - - -
          2.68618  4.42225  2.77519  2.73123  3.46354  2.40513  3.72494  3.29354  2.67741  2.69355  4.24690  2.90347  2.73739  3.18146  2.89801  2.37887  2.77519  2.98518  4.58477  3.61503
          0.02549  4.07805  4.80040  0.61958  0.77255  0.48576  0.95510
    101   2.54224  4.53098  2.95953  2.84948  4.47076  1.02535  4.17720  4.02685  3.14108  3.66898  4.52986  2.65866  3.84429  3.43663  3.49727  2.66572  3.00181  3.49764  5.74465  4.47342    101 g - - -
          2.68618  4.42225  2.77519  2.73123  3.46354  2.40513  3.72494  3.29354  2.67741  2.69355  4.24690  2.90347  2.73739  3.18146  2.89801  2.37887  2.77519  2.98518  4.58477  3.61503
          0.02549  4.07805  4.80040  0.61958  0.77255  0.48576  0.95510
    102   2.65578  4.15163  4.01893  3.45045  3.29454  3.56482  4.09842  1.89741  3.33709  2.00031  3.26319  3.70711  4.13393  3.51614  3.56201  2.90990  2.81458  1.73567  4.84773  3.64701    102 v - - -
          2.68618  4.42225  2.77519  2.73123  3.46354  2.40513  3.72494  3.29354  2.67741  2.69355  4.24690  2.90347  2.73739  3.18146  2.89801  2.37887  2.77519  2.98518  4.58477  3.61503
          0.02549  4.07805  4.80040  0.61958  0.77255  0.48576  0.95510
    103   2.69197  5.13552  2.59084  2.20035  4.46748  3.38625  3.60022  3.92883  1.88280  3.42057  4.19230  2.35452  3.81239  2.68874  2.43708  2.61156  2.92273  3.52184  5.55873  4.17591    103 k - - -
          2.68618  4.42225  2.77519  2.73123  3.46354  2.40513  3.72494  3.29354  2.67741  2.69355  4.24690  2.90347  2.73739  3.18146  2.89801  2.37887  2.77519  2.98518  4.58477  3.61503
          0.02549  4.07805  4.80040  0.61958  0.77255  0.48576  0.95510
    104   1.70722  4.26220  3.68206  3.15919  3.60108  3.47937  4.05647  2.53918  3.08901  2.48629  3.53584  3.47071  3.58597  3.39782  3.40782  2.80981  2.77473  1.89689  5.10503  3.88247    104 a - - -
          2.68618  4.42225  2.77519  2.73123  3.46354  2.40513  3.72494  3.29354  2.67741  2.69355  4.24690  2.90347  2.73739  3.18146  2.89801  2.37887  2.77519  2.98518  4.58477  3.61503
          0.02549  4.07805  4.80040  0.61958  0.77255  0.48576  0.95510
    105   2.74642  4.58863  3.45389  3.23180  4.10001  3.33625  4.28986  3.58075  3.20442  2.99234  4.29243  3.53012  0.87574  3.62099  3.47465  2.91332  3.17488  3.26972  5.47385  4.23028    105 p - - -
          2.68618  4.42225  2.77519  2.73123  3.46354  2.40513  3.72494  3.29354  2.67741  2.69355  4.24690  2.90347  2.73739  3.18146  2.89801  2.37887  2.77519  2.98518  4.58477  3.61503
          0.02549  4.07805  4.80040  0.61958  0.77255  0.48576  0.95510
    106   3.10128  4.40907  4.81905  4.29486  3.57597  4.46884  4.97713  1.40627  4.18794  1.96870  3.38148  4.51698  4.75765  4.43598  4.38120  3.83361  3.21766  1.14612  5.49982  4.31092    106 v - - -
          2.68618  4.42225  2.77519  2.73123  3.46354  2.40513  3.72494  3.29354  2.67741  2.69355  4.24690  2.90347  2.73739  3.18146  2.89801  2.37887  2.77519  2.98518  4.58477  3.61503
          0.02549  4.07805  4.80040  0.61958  0.77255  0.48576  0.95510
    107   3.08659  5.19739  3.46078  2.81406  4.61621  3.70350  3.53962  3.97873  1.84129  3.42272  4.29098  3.21991  4.06861  2.51195  1.19114  3.08117  3.24836  3.66536  5.46902  4.29328    107 r - - -
          2.68618  4.42225  2.77519  2.73123  3.46354  2.40513  3.72494  3.29354  2.67741  2.69355  4.24690  2.90347  2.73739  3.18146  2.89801  2.37887  2.77519  2.98518  4.58477  3.61503
          0.02549  4.07805  4.80040  0.61958  0.77255  0.48576  0.95510
    108   2.68494  4.80940  2.93382  1.71367  4.01364  3.44821  3.68108  3.39234  2.42563  2.40202  3.75158  2.95077  3.87079  2.80575  2.85002  2.72991  2.91902  3.10437  5.30456  3.98402    108 e - - -
          2.68618  4.42225  2.77519  2.73123  3.46354  2.40513  3.72494  3.29354  2.67741  2.69355  4.24690  2.90347  2.73739  3.18146  2.89801  2.37887  2.77519  2.98518  4.58477  3.61503
          0.02549  4.07805  4.80040  0.61958  0.77255  0.48576  0.95510
    109   2.43434  4.43780  3.03978  2.84374  4.31587  3.08554  4.08868  3.85463  3.00459  3.50873  4.35379  2.71426  3.79295  3.33339  3.35993  1.08481  2.88266  3.34653  5.64377  4.32572    109 s - - -
          2.68618  4.42225  2.77519  2.73123  3.46354  2.40513  3.72494  3.29354  2.67741  2.69355  4.24690  2.90347  2.73739  3.18146  2.89801  2.37887  2.77519  2.98518  4.58477  3.61503
          0.02549  4.07805  4.80040  0.61958  0.77255  0.48576  0.95510
    110   2.94095  4.69108  3.65644  3.58436  4.71358  0.47229  4.68751  4.36770  3.79332  3.99449  4.97528  3.82141  4.08849  4.10155  4.00241  3.11951  3.43817  3.85629  5.74977  4.82404    110 G - - -
          2.68618  4.42225  2.77519  2.73123  3.46354  2.40513  3.72494  3.29354  2.67741  2.69355  4.24690  2.90347  2.73739  3.18146  2.89801  2.37887  2.77519  2.98518  4.58477  3.61503
          0.02549  4.07805  4.80040  0.61958  0.77255  0.48576  0.95510
    111   2.66394  5.11667  2.03394  2.16832  4.42642  3.35570  3.04104  3.89735  2.19566  3.40479  3.87690  2.56649  3.79289  2.72273  2.86991  2.62630  2.90130  3.49046  5.56144  4.15768    111 d - - -
          2.68618  4.42225  2.77519  2.73123  3.46354  2.40513  3.72494  3.29354  2.67741  2.69355  4.24690  2.90347  2.73739  3.18146  2.89801  2.37887  2.77519  2.98518  4.58477  3.61503
          0.02549  4.07805  4.80040  0.61958  0.77255  0.48576  0.95510
    112   3.00152  4.37168  4.57404  4.03129  3.46518  4.26326  4.70294  1.27200  3.91350  1.82017  3.30388  4.27296  4.58100  4.16383  4.11768  3.60261  2.76696  1.66660  5.30139  4.12232    112 i - - -
          2.68618  4.42225  2.77519  2.73123  3.46354  2.40513  3.72494  3.29354  2.67741  2.69355  4.24690  2.90347  2.73739  3.18146  2.89801  2.37887  2.77519  2.98518  4.58477  3.61503
          0.02549  4.07805  4.80040  0.61958  0.77255  0.48576  0.95510
    113   2.48521  5.21861  2.23256  1.59899  4.52345  3.32680  3.65958  3.99998  2.30354  3.50835  4.29497  2.74760  3.81796  2.75576  3.00245  2.64410  2.99423  3.52554  5.67104  4.24661    113 e - - -
          2.68618  4.42225  2.77519  2.73123  3.46354  2.40513  3.72494  3.29354  2.67741  2.69355  4.24690  2.90347  2.73739  3.18146  2.89801  2.37887  2.77519  2.98518  4.58477  3.61503
          0.02549  4.07805  4.80040  0.61958  0.77255  0.48576  0.95510
    114   2.78581  5.17266  2.44880  2.08366  4.49482  1.90860  3.71307  3.95794  2.56935  3.49546  4.31065  2.38748  3.84463  2.55083  3.06439  2.69332  3.04928  3.57084  5.68111  4.27372    114 g - - -
          2.68618  4.42225  2.77519  2.73123  3.46354  2.40513  3.72494  3.29354  2.67741  2.69355  4.24690  2.90347  2.73739  3.18146  2.89801  2.37887  2.77519  2.98518  4.58477  3.61503
          0.02549  4.07805  4.80040  0.61958  0.77255  0.48576  0.95510
    115   2.32178  4.24115  3.46996  3.18183  4.21148  3.04893  4.22984  3.52130  3.17651  3.29829  4.17791  3.36053  3.77783  3.51452  3.47028  2.09271  1.17140  3.07317  5.59165  4.35996    115 t - - -
          2.68618  4.42225  2.77519  2.73123  3.46354  2.40513  3.72494  3.29354  2.67741  2.69355  4.24690  2.90347  2.73739  3.18146  2.89801  2.37887  2.77519  2.98518  4.58477  3.61503
          0.02549  4.07805  4.80040  0.61958  0.77255  0.48576  0.95510
    116   2.44712  4.45442  3.32184  3.12160  4.20074  3.18944  4.24576  3.58632  3.15328  3.21092  4.28263  3.39541  1.02537  3.53970  3.44088  2.71298  3.00238  3.20913  5.58053  4.32766    116 p - - -
          2.68618  4.42225  2.77519  2.73123  3.46354  2.40513  3.72494  3.29354  2.67741  2.69355  4.24690  2.90347  2.73739  3.18146  2.89801  2.37887  2.77519  2.98518  4.58477  3.61503
          0.02549  4.07805  4.80040  0.61958  0.77255  0.48576  0.95510
    117   2.45806  4.38266  3.28225  3.18096  4.47994  0.84617  4.37904  4.01662  3.39738  3.70977  4.59049  3.39786  3.83731  3.69228  3.68098  2.50457  2.96408  3.44878  5.76836  4.56127    117 g - - -
          2.68618  4.42225  2.77519  2.73123  3.46354  2.40513  3.72494  3.29354  2.67741  2.69355  4.24690  2.90347  2.73739  3.18146  2.89801  2.37887  2.77519  2.98518  4.58477  3.61503
          0.02549  4.07805  4.80040  0.61958  0.77255  0.48576  0.95510
    118   3.15119  4.45316  4.89634  4.40720  3.60295  4.51772  5.11395  1.10881  4.29388  2.08682  3.40164  4.61614  4.82350  4.55336  4.48329  3.91436  3.41842  1.30131  5.59553  4.39357    118 i - - -
          2.68618  4.42225  2.77519  2.73123  3.46354  2.40513  3.72494  3.29354  2.67741  2.69355  4.24690  2.90347  2.73739  3.18146  2.89801  2.37887  2.77519  2.98518  4.58477  3.61503
          0.02549  4.07805  4.80040  0.61958  0.77255  0.48576  0.95510
    119   2.85053  4.28169  4.28876  3.72399  3.36925  4.03469  4.39231  1.77238  3.62379  1.85986  3.05947  3.98778  4.36943  3.86763  3.84621  3.33996  2.26123  1.67679  5.07321  3.88985    119 v - - -
          2.68618  4.42225  2.77519  2.73123  3.46354  2.40513  3.72494  3.29354  2.67741  2.69355  4.24690  2.90347  2.73739  3.18146  2.89801  2.37887  2.77519  2.98518  4.58477  3.61503
          0.02549  4.07805  4.80040  0.61958  0.77255  0.48576  0.95510
    120   3.21170  4.52179  4.88125  4.33023  3.29329  4.53601  4.92659  1.69221  4.21072  1.18220  3.03057  4.56745  4.76025  4.36916  4.35741  3.88815  3.44681  1.59655  5.31487  4.20700    120 l - - -
          2.68618  4.42225  2.77519  2.73123  3.46354  2.40513  3.72494  3.29354  2.67741  2.69355  4.24690  2.90347  2.73739  3.18146  2.89801  2.37887  2.77519  2.98518  4.58477  3.61503
          0.02549  4.07805  4.80040  0.61958  0.77255  0.48576  0.95510
    121   2.49942  4.15823  3.93128  3.27093  3.25246  3.72925  4.02693  2.16712  3.24495  2.12746  2.40412  3.63573  4.09292  3.50700  3.22120  3.00955  2.87474  1.91724  4.79986  3.60358    121 v - - -
          2.68618  4.42225  2.77519  2.73123  3.46354  2.40513  3.72494  3.29354  2.67741  2.69355  4.24690  2.90347  2.73739  3.18146  2.89801  2.37887  2.77519  2.98518  4.58477  3.61503
          0.02549  4.07805  4.80040  0.61958  0.77255  0.48576  0.95510
    122   2.59882  4.83304  2.84601  2.42379  4.11208  3.06074  3.47387  3.55145  2.44419  3.14894  3.97115  1.84029  3.82790  2.83297  2.91885  2.54418  2.88995  3.09710  5.37195  3.80490    122 n - - -
          2.68618  4.42225  2.77519  2.73123  3.46354  2.40513  3.72494  3.29354  2.67741  2.69355  4.24690  2.90347  2.73739  3.18146  2.89801  2.37887  2.77519  2.98518  4.58477  3.61503
          0.02549  4.07805  4.80040  0.61958  0.77255  0.48576  0.95510
    123   2.48665  4.65719  2.63799  2.53719  4.33424  1.52261  3.88721  3.76132  2.66896  3.38144  4.21185  2.99926  3.80779  3.07922  3.23298  2.37163  2.81547  3.33684  5.61281  4.28924    123 g - - -
          2.68618  4.42225  2.77519  2.73123  3.46354  2.40513  3.72494  3.29354  2.67741  2.69355  4.24690  2.90347  2.73739  3.18146  2.89801  2.37887  2.77519  2.98518  4.58477  3.61503
          0.02549  4.07805  4.80040  0.61958  0.77255  0.48576  0.95510
    124   2.42624  5.00026  2.57077  2.17574  4.29890  3.25943  3.55029  3.75308  2.32208  3.25873  3.98728  2.46816  3.78278  2.71354  2.85368  2.29054  2.73015  3.30226  5.46929  4.08554    124 e - - -
          2.68618  4.42225  2.77520  2.73123  3.46354  2.40510  3.72495  3.29354  2.67741  2.69355  4.24690  2.90347  2.73740  3.18146  2.89801  2.37887  2.77520  2.98518  4.58477  3.61503
          0.03870  3.51535  4.80040  0.56294  0.84289  0.48576  0.95510
    125   2.51192  4.96631  2.93076  2.38394  4.09413  3.12916  3.59174  3.70624  1.88102  3.24628  4.03225  2.75273  3.80616  2.51484  2.51638  2.55043  2.77933  3.33700  5.42477  4.07151    126 k - - -
          2.68618  4.42225  2.77519  2.73123  3.46354  2.40513  3.72494  3.29354  2.67741  2.69355  4.24690  2.90347  2.73739  3.18146  2.89801  2.37887  2.77519  2.98518  4.58477  3.61503
          0.02549  4.07805  4.80040  0.61958  0.77255  0.48576  0.95510
    126   2.41936  4.49875  3.10233  2.39654  3.81914  3.43937  3.48913  3.20858  2.53259  2.86195  3.66256  3.04266  3.83983  2.80023  2.96369  2.16630  2.58864  2.54405  5.15686  3.86258    127 s - - -
          2.68618  4.42225  2.77519  2.73123  3.46354  2.40513  3.72494  3.29354  2.67741  2.69355  4.24690  2.90347  2.73739  3.18146  2.89801  2.37887  2.77519  2.98518  4.58477  3.61503
          0.02549  4.07805  4.80040  0.61958  0.77255  0.48576  0.95510
    127   2.89149  4.36761  4.69390  4.15497  3.35935  4.35447  4.80942  1.56599  4.05689  1.99285  3.34999  4.38040  4.65533  4.29153  4.25209  3.69974  3.23519  1.14067  5.36774  4.17652    128 v - - -
          2.68618  4.42225  2.77519  2.73123  3.46354  2.40513  3.72494  3.29354  2.67741  2.69355  4.24690  2.90347  2.73739  3.18146  2.89801  2.37887  2.77519  2.98518  4.58477  3.61503
          0.02549  4.07805  4.80040  0.61958  0.77255  0.48576  0.95510
    128   2.44706  4.25235  3.18228  2.57883  3.68882  3.47596  3.61740  2.90019  2.59532  2.74275  3.53186  3.03570  3.81140  2.54758  2.96818  2.47586  2.50117  2.65080  5.06298  3.41193    129 a - - -
          2.68618  4.42225  2.77519  2.73123  3.46354  2.40513  3.72494  3.29354  2.67741  2.69355  4.24690  2.90347  2.73739  3.18146  2.89801  2.37887  2.77519  2.98518  4.58477  3.61503
          0.02549  4.07805  4.80040  0.61958  0.77255  0.48576  0.95510
    129   3.35163  4.68757  4.84971  4.32943  3.14638  4.57647  4.90478  1.86593  4.13625  0.85430  2.97368  4.59420  4.79197  4.32339  4.27606  3.95904  3.58850  2.18632  5.23273  4.09423    130 l - - -
          2.68618  4.42225  2.77519  2.73123  3.46354  2.40513  3.72494  3.29354  2.67741  2.69355  4.24690  2.90347  2.73739  3.18146  2.89801  2.37887  2.77519  2.98518  4.58477  3.61503
          0.02549  4.07805  4.80040  0.61958  0.77255  0.48576  0.95510
    130   2.68670  5.19308  1.99629  1.94428  4.50344  3.24454  3.63874  3.98357  2.35083  3.48622  4.26186  2.74086  3.47440  2.71343  2.97340  2.37363  2.81444  3.56858  5.64409  4.22000    131 e - - -
          2.68618  4.42225  2.77519  2.73123  3.46354  2.40513  3.72494  3.29354  2.67741  2.69355  4.24690  2.90347  2.73739  3.18146  2.89801  2.37887  2.77519  2.98518  4.58477  3.61503
          0.02549  4.07805  4.80040  0.61958  0.77255  0.48576  0.95510
    131   2.67386  5.03795  2.97005  2.22961  4.36479  3.43755  3.24722  3.68796  1.86540  3.23695  4.09334  2.92502  3.82491  2.45263  2.38326  2.54013  2.81055  3.42104  5.45913  4.11512    132 k - - -
          2.68618  4.42225  2.77519  2.73123  3.46354  2.40513  3.72494  3.29354  2.67741  2.69355  4.24690  2.90347  2.73739  3.18146  2.89801  2.37887  2.77519  2.98518  4.58477  3.61503
          0.02549  4.07805  4.80040  0.61958  0.77255  0.48576  0.95510
    132   2.39267  4.40994  3.36062  3.25692  4.52105  0.78877  4.43495  3.99094  3.46089  3.70173  4.61013  3.46444  3.87072  3.75711  3.73261  2.67995  3.01409  3.45259  5.78005  4.62947    133 g - - -
          2.68618  4.42225  2.77519  2.73123  3.46354  2.40513  3.72494  3.29354  2.67741  2.69355  4.24690  2.90347  2.73739  3.18146  2.89801  2.37887  2.77519  2.98518  4.58477  3.61503
          0.02549  4.07805  4.80040  0.61958  0.77255  0.48576  0.95510
    133   2.83814  4.01681  4.45190  3.90885  3.39999  4.06551  4.55335  2.02631  3.77778  1.40267  3.26758  4.12477  4.43993  4.02569  3.97581  3.40925  3.07165  1.49554  5.18300  4.00559    134 l - - -
          2.68618  4.42225  2.77519  2.73123  3.46354  2.40513  3.72494  3.29354  2.67741  2.69355  4.24690  2.90347  2.73739  3.18146  2.89801  2.37887  2.77519  2.98518  4.58477  3.61503
          0.02549  4.07805  4.80040  0.61958  0.77255  0.48576  0.95510
    134   3.18032  4.52821  4.74163  4.27302  3.43690  4.42444  4.94347  0.95505  4.07928  1.92821  3.16286  4.50109  4.75263  4.38101  4.26079  3.83549  3.45181  1.80017  5.42783  4.20159    135 i - - -
          2.68618  4.42225  2.77519  2.73123  3.46354  2.40513  3.72494  3.29354  2.67741  2.69355  4.24690  2.90347  2.73739  3.18146  2.89801  2.37887  2.77519  2.98518  4.58477  3.61503
          0.02549  4.07805  4.80040  0.61958  0.77255  0.48576  0.95510
    135   2.61217  4.25642  4.18530  3.66866  3.54300  3.84635  4.40435  1.83175  3.56522  2.36928  3.45168  3.90352  4.28832  3.85020  3.80641  2.84908  3.04036  1.24449  5.18944  3.97546    136 v - - -
          2.68618  4.42225  2.77519  2.73123  3.46354  2.40513  3.72494  3.29354  2.67741  2.69355  4.24690  2.90347  2.73739  3.18146  2.89801  2.37887  2.77519  2.98518  4.58477  3.61503
          0.02549  4.07805  4.80040  0.61958  0.77255  0.48576  0.95510
    136   0.75369  4.30721  3.68306  3.48962  4.26851  3.12516  4.48571  3.42566  3.51150  3.29731  4.31047  3.58350  3.88434  3.83455  3.74438  2.65775  2.94965  3.04398  5.67484  4.49973    137 a - - -
          2.68618  4.42225  2.77519  2.73123  3.46354  2.40513  3.72494  3.29354  2.67741  2.69355  4.24690  2.90347  2.73739  3.18146  2.89801  2.37887  2.77519  2.98518  4.58477  3.61503
          0.02549  4.07805  4.80040  0.61958  0.77255  0.48576  0.95510
    137   3.00493  5.20953  3.20990  2.67349  4.62391  3.61664  3.64084  4.00448  1.24369  3.45221  4.30451  3.12353  4.01183  2.17907  2.20034  2.98472  3.18967  3.66668  5.51580  4.29527    138 k - - -
          2.68618  4.42225  2.77519  2.73123  3.46354  2.40513  3.72494  3.29354  2.67741  2.69355  4.24690  2.90347  2.73739  3.18146  2.89801  2.37887  2.77519  2.98518  4.58477  3.61503
          0.02549  4.07805  4.80040  0.61958  0.77255  0.48576  0.95510
    138   3.25132  5.06662  3.76429  3.23829  4.47405  3.69356  3.99355  4.03417  2.34781  3.51287  4.51179  3.58013  4.18986  3.20725  0.70535  3.32813  3.50564  3.75024  5.47591  4.36122    139 r - - -
          2.68618  4.42225  2.77519  2.73123  3.46354  2.40513  3.72494  3.29354  2.67741  2.69355  4.24690  2.90347  2.73739  3.18146  2.89801  2.37887  2.77519  2.98518  4.58477  3.61503
          0.02549  4.07805  4.80040  0.61958  0.77255  0.48576  0.95510
    139   3.24579  5.01825  3.35081  3.13606  3.44826  3.63810  0.77385  3.98075  2.97439  3.44661  4.50941  3.53516  4.20426  3.50632  3.22533  3.31602  3.55813  3.71216  4.90945  3.39430    140 h - - -
          2.68618  4.42225  2.77519  2.73123  3.46354  2.40513  3.72494  3.29354  2.67741  2.69355  4.24690  2.90347  2.73739  3.18146  2.89801  2.37887  2.77519  2.98518  4.58477  3.61503
          0.02549  4.07805  4.80040  0.61958  0.77255  0.48576  0.95510
    140   3.18274  4.46905  4.93221  4.40911  3.49700  4.57615  5.06599  1.17690  4.29738  1.76605  3.29072  4.63155  4.82848  4.51470  4.46979  3.94951  3.43180  1.41971  5.49961  4.33284    141 i - - -
          2.68618  4.42225  2.77519  2.73123  3.46354  2.40513  3.72494  3.29354  2.67741  2.69355  4.24690  2.90347  2.73739  3.18146  2.89801  2.37887  2.77519  2.98518  4.58477  3.61503
          0.02549  4.07805  4.80040  0.61958  0.77255  0.48576  0.95510
    141   2.79339  4.79716  2.98529  2.72253  3.61960  3.40388  1.36276  3.70910  2.64354  3.27787  4.20152  3.15475  3.96595  3.12681  2.95953  2.53529  3.11347  3.37517  5.06291  3.55796    142 h - - -
          2.68618  4.42225  2.77519  2.73123  3.46354  2.40513  3.72494  3.29354  2.67741  2.69355  4.24690  2.90347  2.73739  3.18146  2.89801  2.37887  2.77519  2.98518  4.58477  3.61503
          0.02549  4.07805  4.80040  0.61958  0.77255  0.48576  0.95510
    142   3.07121  4.43822  4.63375  4.07632  3.29626  4.31649  4.69419  1.92273  3.95072  1.76300  1.92059  4.32049  4.59651  4.15409  4.12753  3.64966  3.31023  1.46200  5.20461  4.06625    143 v - - -
          2.68618  4.42225  2.77519  2.73123  3.46354  2.40513  3.72494  3.29354  2.67741  2.69355  4.24690  2.90347  2.73739  3.18146  2.89801  2.37887  2.77519  2.98518  4.58477  3.61503
          0.02549  4.07805  4.80040  0.61958  0.77255  0.48576  0.95510
    143   2.41851  4.68606  3.05977  2.56264  4.06015  3.37775  3.71261  3.40677  2.05590  3.07660  3.91095  3.03722  3.83729  2.84257  2.85915  2.46311  1.98382  3.11887  5.32701  4.02943    144 t - - -
          2.68618  4.42225  2.77519  2.73123  3.46354  2.40513  3.72494  3.29354  2.67741  2.69355  4.24690  2.90347  2.73739  3.18146  2.89801  2.37887  2.77519  2.98518  4.58477  3.61503
          0.02549  4.07805  4.80040  0.61958  0.77255  0.48576  0.95510
    144   2.49597  4.84937  2.66639  2.23649  4.13762  3.37785  3.63461  3.56116  2.43589  3.03557  3.95566  2.91612  2.51519  2.77818  2.90693  2.44732  2.69702  3.08668  5.37719  4.02695    145 e - - -
          2.68618  4.42225  2.77519  2.73123  3.46354  2.40513  3.72494  3.29354  2.67741  2.69355  4.24690  2.90347  2.73739  3.18146  2.89801  2.37887  2.77519  2.98518  4.58477  3.61503
          0.02549  4.07805  4.80040  0.61958  0.77255  0.48576  0.95510
    145   2.49371  5.04379  2.69131  1.79440  4.34347  3.37067  3.41986  3.73274  2.18061  3.32743  4.10567  2.81251  3.79511  2.68654  2.84631  2.55181  2.69468  3.41155  5.50141  4.11635    146 e - - -
          2.68618  4.42225  2.77519  2.73123  3.46354  2.40513  3.72494  3.29354  2.67741  2.69355  4.24690  2.90347  2.73739  3.18146  2.89801  2.37887  2.77519  2.98518  4.58477  3.61503
          0.02549  4.07805  4.80040  0.61958  0.77255  0.48576  0.95510
    146   3.09596  5.48123  0.85430  2.19459  4.82346  3.29101  3.95032  4.36922  3.04148  3.93555  4.86300  2.83406  3.95355  3.15257  3.63022  2.99829  3.41952  3.96876  6.01320  4.57819    147 d - - -
          2.68618  4.42225  2.77519  2.73123  3.46354  2.40513  3.72494  3.29354  2.67741  2.69355  4.24690  2.90347  2.73739  3.18146  2.89801  2.37887  2.77519  2.98518  4.58477  3.61503
          0.02549  4.07805  4.80040  0.61958  0.77255  0.48576  0.95510
    147   0.92658  4.33134  3.41866  3.18223  4.19810  3.13435  4.26008  3.38983  3.03993  3.23380  4.18744  3.40095  3.85249  3.55253  3.46268  2.62223  2.89760  3.01360  5.59511  4.36731    148 a - - -
          2.68618  4.42225  2.77519  2.73123  3.46354  2.40513  3.72494  3.29354  2.67741  2.69355  4.24690  2.90347  2.73739  3.18146  2.89801  2.37887  2.77519  2.98518  4.58477  3.61503
          0.02549  4.07805  4.80040  0.61958  0.77255  0.48576  0.95510
    148   2.42536  4.92133  2.85932  2.06102  4.20080  3.39570  3.58793  3.59781  2.19054  2.97200  3.98123  2.82128  3.78777  2.55304  2.66858  2.55762  2.82614  3.10787  5.14571  4.03129    149 e - - -
          2.68618  4.42225  2.77519  2.73123  3.46354  2.40513  3.72494  3.29354  2.67741  2.69355  4.24690  2.90347  2.73739  3.18146  2.89801  2.37887  2.77519  2.98518  4.58477  3.61503
          0.02549  4.07805  4.80040  0.61958  0.77255  0.48576  0.95510
    149   2.65999  4.93860  3.21627  2.59904  4.23991  3.54548  3.62486  3.41315  1.58001  2.83820  4.01193  3.07212  3.91802  2.68538  2.12694  2.80266  2.98347  3.30624  5.35614  4.08985    150 k - - -
          2.68618  4.42225  2.77519  2.73123  3.46354  2.40513  3.72494  3.29354  2.67741  2.69355  4.24690  2.90347  2.73739  3.18146  2.89801  2.37887  2.77519  2.98518  4.58477  3.61503
          0.02549  4.07805  4.80040  0.61958  0.77255  0.48576  0.95510
    150   2.45774  4.28036  3.47807  2.91412  2.76112  3.56055  3.62732  2.77040  2.85223  2.03725  3.17620  2.84051  3.94054  2.98462  3.19283  2.78464  2.81039  2.55054  4.84335  3.59721    151 l - - -
          2.68618  4.42225  2.77519  2.73123  3.46354  2.40513  3.72494  3.29354  2.67741  2.69355  4.24690  2.90347  2.73739  3.18146  2.89801  2.37887  2.77519  2.98518  4.58477  3.61503
          0.02549  4.07805  4.80040  0.61958  0.77255  0.48576  0.95510
    151   2.64827  4.65518  2.86818  2.37723  4.27763  2.52142  3.50167  3.71684  2.12119  3.26222  4.05446  2.39193  3.81293  2.44629  2.77340  2.64344  2.88261  3.34904  5.44504  4.08942    152 k - - -
          2.68618  4.42225  2.77519  2.73123  3.46354  2.40513  3.72494  3.29354  2.67741  2.69355  4.24690  2.90347  2.73739  3.18146  2.89801  2.37887  2.77519  2.98518  4.58477  3.61503
          0.02549  4.07805  4.80040  0.61958  0.77255  0.48576  0.95510
    152   3.03885  4.45626  4.55605  4.11623  3.55591  4.18851  4.84155  1.90671  3.94925  2.02028  3.45001  4.32312  4.61547  4.27997  4.15656  3.61075  3.34174  0.92804  5.45368  4.18653    153 v - - -
          2.68618  4.42225  2.77519  2.73123  3.46354  2.40513  3.72494  3.29354  2.67741  2.69355  4.24690  2.90347  2.73739  3.18146  2.89801  2.37887  2.77519  2.98518  4.58477  3.61503
          0.02549  4.07805  4.80040  0.61958  0.77255  0.48576  0.95510
    153   2.59351  4.86283  2.95641  2.32535  4.12545  3.41415  3.28532  3.54913  2.05321  3.03885  3.93152  2.89828  3.80752  2.62026  2.80712  2.37684  2.56189  2.93344  5.34612  4.00478    154 k - - -
          2.68618  4.42225  2.77519  2.73123  3.46354  2.40513  3.72494  3.29354  2.67741  2.69355  4.24690  2.90347  2.73739  3.18146  2.89801  2.37887  2.77519  2.98518  4.58477  3.61503
          0.02549  4.07805  4.80040  0.61958  0.77255  0.48576  0.95510
    154   2.74266  5.21595  2.14227  2.24020  4.51860  3.33313  3.29970  3.99847  2.40109  3.50276  4.28774  1.94532  3.81811  2.47133  2.97288  2.68818  2.88260  3.58961  5.65995  4.23853    155 n - - -
          2.68618  4.42225  2.77519  2.73123  3.46354  2.40513  3.72494  3.29354  2.67741  2.69355  4.24690  2.90347  2.73739  3.18146  2.89801  2.37887  2.77519  2.98518  4.58477  3.61503
          0.02549  4.07805  4.80040  0.61958  0.77255  0.48576  0.95510
    155   2.68042  4.99539  2.80812  2.34094  4.28929  2.22548  3.17715  3.72476  2.19745  3.27420  4.07477  2.77044  3.82635  2.63384  2.74461  2.46922  2.91451  3.36420  5.46242  4.10775    156 k - - -
          2.68618  4.42225  2.77519  2.73123  3.46354  2.40513  3.72494  3.29354  2.67741  2.69355  4.24690  2.90347  2.73739  3.18146  2.89801  2.37887  2.77519  2.98518  4.58477  3.61503
          0.02549  4.07805  4.80040  0.61958  0.77255  0.48576  0.95510
    156   2.86407  5.40565  2.03195  1.50774  4.70108  3.29763  3.71979  4.20226  2.61375  3.69023  4.49867  2.75548  3.85022  2.12729  3.14927  2.77563  3.12668  3.77847  5.84151  4.37833    157 e - - -
          2.68618  4.42225  2.77519  2.73123  3.46354  2.40513  3.72494  3.29354  2.67741  2.69355  4.24690  2.90347  2.73739  3.18146  2.89801  2.37887  2.77519  2.98518  4.58477  3.61503
          0.02549  4.07805  4.80040  0.61958  0.77255  0.48576  0.95510
    157   2.61036  4.30836  3.60479  3.03775  3.47992  3.61055  3.88991  1.73925  2.73679  2.49627  3.43342  3.40384  4.00554  3.23047  2.68898  2.84183  2.75909  2.38008  4.94159  3.72122    158 i - - -
          2.68618  4.42225  2.77519  2.73123  3.46354  2.40513  3.72494  3.29354  2.67741  2.69355  4.24690  2.90347  2.73739  3.18146  2.89801  2.37887  2.77519  2.98518  4.58477  3.61503
          0.02549  4.07805  4.80040  0.61958  0.77255  0.48576  0.95510
    158   2.97340  4.46454  4.40617  4.08030  3.70888  3.93229  4.84925  2.06322  3.95134  2.36305  3.64714  4.23589  4.48474  4.29843  4.14339  3.45245  3.33207  0.80011  5.52654  4.26898    159 v - - -
          2.68618  4.42225  2.77519  2.73123  3.46354  2.40513  3.72494  3.29354  2.67741  2.69355  4.24690  2.90347  2.73739  3.18146  2.89801  2.37887  2.77519  2.98518  4.58477  3.61503
          0.02549  4.07805  4.80040  0.61958  0.77255  0.48576  0.95510
    159   2.72972  5.07249  2.93909  2.39836  4.41444  3.45938  3.61554  3.83676  1.85638  3.34661  4.14925  2.95646  3.86922  2.04454  2.50035  2.31007  2.97397  3.46955  5.48814  4.16782    160 k - - -
          2.68618  4.42225  2.77519  2.73123  3.46354  2.40513  3.72494  3.29354  2.67741  2.69355  4.24690  2.90347  2.73739  3.18146  2.89801  2.37887  2.77519  2.98518  4.58477  3.61503
          0.02549  4.07805  4.80040  0.61958  0.77255  0.48576  0.95510
    160   2.97340  4.46454  4.40617  4.08030  3.70888  3.93229  4.84925  2.06322  3.95134  2.36305  3.64714  4.23589  4.48474  4.29843  4.14339  3.45245  3.33207  0.80011  5.52654  4.26898    161 v - - -
          2.68618  4.42225  2.77519  2.73123  3.46354  2.40513  3.72494  3.29354  2.67741  2.69355  4.24690  2.90347  2.73739  3.18146  2.89801  2.37887  2.77519  2.98518  4.58477  3.61503
          0.02549  4.07805  4.80040  0.61958  0.77255  0.48576  0.95510
    161   2.78005  3.88918  3.18242  2.53890  4.32098  3.53356  3.61350  3.71394  1.56210  3.24457  4.06658  3.01256  3.90892  2.53656  2.10043  2.79027  2.98598  3.38010  5.39693  4.12380    162 k - - -
          2.68618  4.42225  2.77519  2.73123  3.46354  2.40513  3.72494  3.29354  2.67741  2.69355  4.24690  2.90347  2.73739  3.18146  2.89801  2.37887  2.77519  2.98518  4.58477  3.61503
          0.02549  4.07805  4.80040  0.61958  0.77255  0.48576  0.95510
    162   2.74583  4.30338  4.48016  3.93603  3.53652  4.16088  4.61919  1.54719  3.83520  2.24222  3.21506  4.17275  4.50693  4.09437  4.05314  3.49417  2.81797  1.26055  5.28158  4.08168    163 v - - -
          2.68618  4.42225  2.77519  2.73123  3.46354  2.40513  3.72494  3.29354  2.67741  2.69355  4.24690  2.90347  2.73739  3.18146  2.89801  2.37887  2.77519  2.98518  4.58477  3.61503
          0.02549  4.07805  4.80040  0.61958  0.77255  0.48576  0.95510
    163   2.51348  4.59021  2.80303  2.05415  3.51540  3.33565  3.45240  3.48817  2.40147  2.96953  3.70926  2.60070  3.79791  2.73289  2.86892  2.57414  2.76779  3.12791  5.31413  3.91735    164 e - - -
          2.68618  4.42225  2.77519  2.73123  3.46354  2.40513  3.72494  3.29354  2.67741  2.69355  4.24690  2.90347  2.73739  3.18146  2.89801  2.37887  2.77519  2.98518  4.58477  3.61503
          0.02549  4.07805  4.80040  0.61958  0.77255  0.48576  0.95510
    164   1.98090  4.21691  3.40240  3.13081  4.41685  1.47242  4.25059  3.84062  3.23550  3.51455  4.32459  3.30667  3.71911  3.50762  3.56681  1.78454  2.64026  3.25825  5.74106  4.52592    165 g - - -
          2.68618  4.42225  2.77519  2.73123  3.46354  2.40513  3.72494  3.29354  2.67741  2.69355  4.24690  2.90347  2.73739  3.18146  2.89801  2.37887  2.77519  2.98518  4.58477  3.61503
          0.02549  4.07805  4.80040  0.61958  0.77255  0.48576  0.95510
    165   2.38259  5.00902  2.59477  2.01393  4.30807  3.23293  3.58746  3.76377  2.20362  3.23066  4.06663  2.85885  3.78105  2.60584  2.83709  2.52220  2.65555  3.31335  5.47039  3.99896    166 e - - -
          2.68618  4.42225  2.77520  2.73124  3.46354  2.40513  3.72495  3.29354  2.67741  2.69355  4.24690  2.90345  2.73740  3.18135  2.89801  2.37887  2.77520  2.98519  4.58477  3.61503
          0.06380  2.92656  4.80040  0.48144  0.96205  0.48576  0.95510
    166   3.25132  5.06662  3.76429  3.23829  4.47405  3.69356  3.99355  4.03417  2.34781  3.51287  4.51179  3.58013  4.18986  3.20725  0.70535  3.32813  3.50564  3.75024  5.47591  4.36122    168 r - - -
          2.68618  4.42225  2.77519  2.73123  3.46354  2.40513  3.72494  3.29354  2.67741  2.69355  4.24690  2.90347  2.73739  3.18146  2.89801  2.37887  2.77519  2.98518  4.58477  3.61503
          0.02549  4.07805  4.80040  0.61958  0.77255  0.48576  0.95510
    167   2.23615  4.31706  3.23424  2.94917  4.34662  2.79798  4.12157  3.77656  3.05374  3.43322  4.25390  3.22640  1.57173  3.35649  3.41394  1.89451  2.78727  3.25467  5.66012  4.41207    169 p - - -
          2.68618  4.42225  2.77519  2.73123  3.46354  2.40513  3.72494  3.29354  2.67741  2.69355  4.24690  2.90347  2.73739  3.18146  2.89801  2.37887  2.77519  2.98518  4.58477  3.61503
          0.02549  4.07805  4.80040  0.61958  0.77255  0.48576  0.95510
    168   3.26359  4.67951  4.63763  4.17154  3.16233  4.35431  4.78304  2.21709  3.95026  0.81620  3.03650  4.42049  4.67766  4.20951  4.11021  3.76907  3.53419  2.14597  5.19936  4.00610    170 l - - -
          2.68618  4.42225  2.77519  2.73123  3.46354  2.40513  3.72494  3.29354  2.67741  2.69355  4.24690  2.90347  2.73739  3.18146  2.89801  2.37887  2.77519  2.98518  4.58477  3.61503
          0.02549  4.07805  4.80040  0.61958  0.77255  0.48576  0.95510
    169   2.99837  4.39277  4.52466  4.02901  3.56340  4.21625  4.75581  1.07159  3.75311  2.15962  3.40624  4.26516  4.58682  4.18736  4.08727  3.58816  3.15542  1.62427  5.40863  4.20082    171 i - - -
          2.68618  4.42225  2.77519  2.73123  3.46354  2.40513  3.72494  3.29354  2.67741  2.69355  4.24690  2.90347  2.73739  3.18146  2.89801  2.37887  2.77519  2.98518  4.58477  3.61503
          0.02549  4.07805  4.80040  0.61958  0.77255  0.48576  0.95510
    170   3.53162  4.87450  4.52138  4.27918  0.72698  4.16431  3.98526  3.03495  4.18224  2.35949  3.73728  4.25686  4.62150  4.29448  4.25091  3.78796  3.83449  3.04003  4.18135  2.52586    172 f - - -
          2.68618  4.42225  2.77519  2.73123  3.46354  2.40513  3.72494  3.29354  2.67741  2.69355  4.24690  2.90347  2.73739  3.18146  2.89801  2.37887  2.77519  2.98518  4.58477  3.61503
          0.02549  4.07805  4.80040  0.61958  0.77255  0.48576  0.95510
    171   2.88055  5.48645  1.28527  1.97786  4.77682  3.13098  3.76321  4.28322  2.46592  3.77625  4.60487  2.65474  3.86646  2.91854  3.29280  2.82331  3.20287  3.85835  5.93866  4.45134    173 d - - -
          2.68618  4.42225  2.77519  2.73123  3.46354  2.40513  3.72494  3.29354  2.67741  2.69355  4.24690  2.90347  2.73739  3.18146  2.89801  2.37887  2.77519  2.98518  4.58477  3.61503
          0.02549  4.07805  4.80040  0.61958  0.77255  0.48576  0.95510
    172   2.85305  5.37487  1.06087  2.18107  4.77183  3.22906  3.85444  4.30480  2.90476  3.85238  4.71962  2.57821  3.88074  3.03680  3.49433  2.76304  3.25747  3.86695  6.00496  4.50178    174 d - - -
          2.68618  4.42225  2.77519  2.73123  3.46354  2.40513  3.72494  3.29354  2.67741  2.69355  4.24690  2.90347  2.73739  3.18146  2.89801  2.37887  2.77519  2.98518  4.58477  3.61503
          0.02549  4.07805  4.80040  0.61958  0.77255  0.48576  0.95510
    173   2.97340  4.46454  4.40617  4.08030  3.70888  3.93229  4.84925  2.06322  3.95134  2.36305  3.64714  4.23589  4.48474  4.29843  4.14339  3.45245  3.33207  0.80011  5.52654  4.26898    175 v - - -
          2.68618  4.42225  2.77519  2.73123  3.46354  2.40513  3.72494  3.29354  2.67741  2.69355  4.24690  2.90347  2.73739  3.18146  2.89801  2.37887  2.77519  2.98518  4.58477  3.61503
          0.02549  4.07805  4.80040  0.61958  0.77255  0.48576  0.95510
    174   2.86120  4.31904  4.22173  3.65783  3.34696  4.01223  4.35344  2.06910  3.52539  1.92379  2.99057  3.94116  4.35051  3.55178  3.75713  3.31750  3.03945  1.28969  5.06371  3.87776    176 v - - -
          2.68618  4.42225  2.77519  2.73123  3.46354  2.40513  3.72494  3.29354  2.67741  2.69355  4.24690  2.90347  2.73739  3.18146  2.89801  2.37887  2.77519  2.98518  4.58477  3.61503
          0.02549  4.07805  4.80040  0.61958  0.77255  0.48576  0.95510
    175   2.99188  3.46280  4.78236  4.25508  3.57676  4.30484  4.85844  1.25983  4.14332  2.21623  3.41949  4.41851  4.64656  4.37881  4.31243  3.67031  3.25628  1.29369  5.40171  4.20038    177 i - - -
          2.68618  4.42225  2.77519  2.73123  3.46354  2.40513  3.72494  3.29354  2.67741  2.69355  4.24690  2.90347  2.73739  3.18146  2.89801  2.37887  2.77519  2.98518  4.58477  3.61503
          0.02549  4.07805  4.80040  0.61958  0.77255  0.48576  0.95510
    176   3.13455  5.16294  3.57455  2.92715  4.61289  3.71552  3.69263  3.97910  1.80543  3.43684  4.33574  3.30175  4.10642  2.84072  1.05614  3.14923  3.31052  3.67604  5.47373  4.32186    178 r - - -
          2.68618  4.42225  2.77519  2.73123  3.46354  2.40513  3.72494  3.29354  2.67741  2.69355  4.24690  2.90347  2.73739  3.18146  2.89801  2.37887  2.77519  2.98518  4.58477  3.61503
          0.02549  4.07805  4.80040  0.61958  0.77255  0.48576  0.95510
    177   3.12434  4.43995  4.84332  4.35563  3.62620  4.46996  5.07642  1.46183  4.24226  2.13411  3.43285  4.56702  4.79377  4.51461  4.44168  3.86512  3.39537  0.99355  5.59448  4.38036    179 v - - -
          2.68618  4.42225  2.77519  2.73123  3.46354  2.40513  3.72494  3.29354  2.67741  2.69355  4.24690  2.90347  2.73739  3.18146  2.89801  2.37887  2.77519  2.98518  4.58477  3.61503
          0.02549  4.07805  4.80040  0.61958  0.77255  0.48576  0.95510
    178   2.67489  4.86652  2.48482  2.40744  4.25259  3.28381  3.41714  3.76574  2.65800  3.35570  4.18980  2.83550  3.83852  2.96078  3.11882  1.41999  2.98065  3.38597  5.53232  4.15234    180 s - - -
          2.68618  4.42225  2.77519  2.73123  3.46354  2.40513  3.72494  3.29354  2.67741  2.69355  4.24690  2.90347  2.73739  3.18146  2.89801  2.37887  2.77519  2.98518  4.58477  3.61503
          0.02549  4.07805  4.80040  0.61958  0.77255  0.48576  0.95510
    179   2.67753  5.16149  2.16720  2.06578  4.46658  3.32366  3.67476  3.93349  2.48624  3.46322  4.26027  2.80832  2.22149  2.75580  3.03700  2.45745  2.99265  3.53960  5.64427  4.23020    181 e - - -
          2.68618  4.42225  2.77519  2.73123  3.46354  2.40513  3.72494  3.29354  2.67741  2.69355  4.24690  2.90347  2.73739  3.18146  2.89801  2.37887  2.77519  2.98518  4.58477  3.61503
          0.02549  4.07805  4.80040  0.61958  0.77255  0.48576  0.95510
    180   2.68098  5.12492  2.47541  2.32150  4.45711  3.38901  3.34683  3.91949  1.84122  3.41044  4.17946  2.46829  3.80833  2.60107  2.52447  2.64463  2.91063  3.51155  5.54715  4.16514    182 k - - -
          2.68618  4.42225  2.77519  2.73123  3.46354  2.40513  3.72494  3.29354  2.67741  2.69355  4.24690  2.90347  2.73739  3.18146  2.89801  2.37887  2.77519  2.98518  4.58477  3.61503
          0.02549  4.07805  4.80040  0.61958  0.77255  0.48576  0.95510
    181   3.64778  4.89436  4.65765  4.34375  0.92484  4.41407  3.54434  3.28475  4.18830  2.60450  3.88748  4.11965  4.72685  4.16824  4.22357  3.79006  3.87359  3.22870  3.68737  1.62922    183 f - - -
          2.68618  4.42225  2.77519  2.73123  3.46354  2.40513  3.72494  3.29354  2.67741  2.69355  4.24690  2.90347  2.73739  3.18146  2.89801  2.37887  2.77519  2.98518  4.58477  3.61503
          0.02549  4.07805  4.80040  0.61958  0.77255  0.48576  0.95510
    182   1.86251  4.44185  3.00538  2.29397  3.99389  3.40142  3.66449  3.39856  2.46787  3.02008  3.84713  2.78507  3.82149  2.73569  2.82678  2.60586  2.76958  3.02551  5.27796  3.96191    184 a - - -
          2.68618  4.42225  2.77519  2.73123  3.46354  2.40513  3.72494  3.29354  2.67741  2.69355  4.24690  2.90347  2.73739  3.18146  2.89801  2.37887  2.77519  2.98518  4.58477  3.61503
          0.02549  4.07805  4.80040  0.61958  0.77255  0.48576  0.95510
    183   2.36772  4.26647  3.49438  3.23985  4.17351  3.08561  4.27271  3.39930  3.20783  3.24484  4.17936  3.40834  3.81827  3.57412  3.47852  2.43385  1.04601  2.99920  5.58675  4.34246    185 t - - -
          2.68618  4.42225  2.77519  2.73123  3.46354  2.40513  3.72494  3.29354  2.67741  2.69355  4.24690  2.90347  2.73739  3.18146  2.89801  2.37887  2.77519  2.98518  4.58477  3.61503
          0.02549  4.07805  4.80040  0.61958  0.77255  0.48576  0.95510
    184   2.37152  4.16129  3.70954  3.13567  3.01569  3.61305  3.88502  2.46558  3.05436  2.34927  3.19489  3.46077  3.98831  3.32799  3.09902  2.79797  2.77908  2.27957  4.74478  2.37393    186 v - - -
          2.68618  4.42225  2.77519  2.73123  3.46354  2.40513  3.72494  3.29354  2.67741  2.69355  4.24690  2.90347  2.73739  3.18146  2.89801  2.37887  2.77519  2.98518  4.58477  3.61503
          0.02549  4.07805  4.80040  0.61958  0.77255  0.48576  0.95510
    185   3.19905  4.60980  4.56549  4.02720  2.66540  4.32597  4.52931  2.31618  3.87732  1.53717  1.37159  4.28292  4.59203  4.05982  4.04672  3.66467  3.43309  2.40711  4.93710  3.66631    187 m - - -
          2.68618  4.42225  2.77519  2.73123  3.46354  2.40513  3.72494  3.29354  2.67741  2.69355  4.24690  2.90347  2.73739  3.18146  2.89801  2.37887  2.77519  2.98518  4.58477  3.61503
          0.02549  4.07805  4.80040  0.61958  0.77255  0.48576  0.95510
    186   3.24579  5.01825  3.35081  3.13606  3.44826  3.63810  0.77385  3.98075  2.97439  3.44661  4.50941  3.53516  4.20426  3.50632  3.22533  3.31602  3.55813  3.71216  4.90945  3.39430    188 h - - -
          2.68618  4.42225  2.77519  2.73123  3.46354  2.40513  3.72494  3.29354  2.67741  2.69355  4.24690  2.90347  2.73739  3.18146  2.89801  2.37887  2.77519  2.98518  4.58477  3.61503
          0.02549  4.07805  4.80040  0.61958  0.77255  0.48576  0.95510
    187   3.14872  4.51405  4.70041  4.27396  3.49664  4.35435  4.97135  0.93231  4.10356  2.00775  3.36286  4.48344  4.73156  4.41287  4.28804  3.79000  3.43854  1.74536  5.47724  4.23206    189 i - - -
          2.68618  4.42225  2.77519  2.73123  3.46354  2.40513  3.72494  3.29354  2.67741  2.69355  4.24690  2.90347  2.73739  3.18146  2.89801  2.37887  2.77519  2.98518  4.58477  3.61503
          0.02549  4.07805  4.80040  0.61958  0.77255  0.48576  0.95510
    188   3.22371  5.36840  0.66265  2.48712  4.77615  3.37838  4.13002  4.41395  3.25577  3.98738  4.97469  3.05206  4.04609  3.37280  3.79636  3.16607  3.56828  4.03272  5.90336  4.62115    190 D - - -
          2.68618  4.42225  2.77519  2.73123  3.46354  2.40513  3.72494  3.29354  2.67741  2.69355  4.24690  2.90347  2.73739  3.18146  2.89801  2.37887  2.77519  2.98518  4.58477  3.61503
          0.02549  4.07805  4.80040  0.61958  0.77255  0.48576  0.95510
    189   3.08117  4.51408  4.26528  3.78305  1.93247  4.04499  3.71853  2.84605  3.65998  2.39704  3.53125  3.87015  4.39398  3.81690  3.82763  3.36059  3.20044  2.44595  4.02444  1.35182    191 y - - -
          2.68618  4.42225  2.77519  2.73123  3.46354  2.40513  3.72494  3.29354  2.67741  2.69355  4.24690  2.90347  2.73739  3.18146  2.89801  2.37887  2.77519  2.98518  4.58477  3.61503
          0.02549  4.07805  4.80040  0.61958  0.77255  0.48576  0.95510
    190   3.22371  5.36840  0.66265  2.48712  4.77615  3.37838  4.13002  4.41395  3.25577  3.98738  4.97469  3.05206  4.04609  3.37280  3.79636  3.16607  3.56828  4.03272  5.90336  4.62115    192 D - - -
          2.68618  4.42225  2.77519  2.73123  3.46354  2.40513  3.72494  3.29354  2.67741  2.69355  4.24690  2.90347  2.73739  3.18146  2.89801  2.37887  2.77519  2.98518  4.58477  3.61503
          0.02549  4.07805  4.80040  0.61958  0.77255  0.48576  0.95510
    191   3.14452  5.28315  2.59452  0.76465  4.65752  3.41779  4.02896  4.15322  2.93666  3.73938  4.70957  3.06979  4.03372  3.24363  3.36309  3.10895  3.45202  3.81774  5.79014  4.51883    193 e - - -
          2.68618  4.42225  2.77519  2.73123  3.46354  2.40513  3.72494  3.29354  2.67741  2.69355  4.24690  2.90347  2.73739  3.18146  2.89801  2.37887  2.77519  2.98518  4.58477  3.61503
          0.02549  4.07805  4.80040  0.61958  0.77255  0.48576  0.95510
    192   0.89680  4.21450  3.53938  3.32191  4.36379  2.54268  4.37540  3.68170  3.39727  3.46283  4.33288  3.42888  3.77089  3.68326  3.66896  2.49365  2.80569  3.17090  5.71807  4.53523    194 a - - -
          2.68618  4.42225  2.77519  2.73123  3.46354  2.40513  3.72494  3.29354  2.67741  2.69355  4.24690  2.90347  2.73739  3.18146  2.89801  2.37887  2.77519  2.98518  4.58477  3.61503
          0.02549  4.07805  4.80040  0.61958  0.77255  0.48576  0.95510
    193   2.86482  5.05264  2.63351  2.45548  4.03489  3.36390  3.12617  3.94189  2.62251  3.48147  4.36682  1.28284  3.93003  3.01921  3.01194  2.85976  3.16030  3.57718  5.38180  3.90555    195 n - - -
          2.68618  4.42225  2.77519  2.73123  3.46354  2.40513  3.72494  3.29354  2.67741  2.69355  4.24690  2.90347  2.73739  3.18146  2.89801  2.37887  2.77519  2.98518  4.58477  3.61503
          0.02549  4.07805  4.80040  0.61958  0.77255  0.48576  0.95510
    194   0.87062  4.21116  3.58105  3.37106  4.26326  3.02390  4.39112  3.47202  3.39975  3.33969  4.27234  3.45822  3.79298  3.71327  3.65251  2.43050  2.81626  3.03171  5.68274  4.45891    196 a - - -
          2.68618  4.42225  2.77519  2.73123  3.46354  2.40513  3.72494  3.29354  2.67741  2.69355  4.24690  2.90347  2.73739  3.18146  2.89801  2.37887  2.77519  2.98518  4.58477  3.61503
          0.02549  4.07805  4.80040  0.61958  0.77255  0.48576  0.95510
    195   2.37940  1.14214  4.24234  3.91004  3.82560  3.22131  4.55144  2.77437  3.69960  2.77746  3.87440  3.79105  3.95493  4.01418  3.85166  2.69929  2.89750  2.42727  5.41963  4.17690    197 c - - -
          2.68618  4.42225  2.77519  2.73123  3.46354  2.40513  3.72494  3.29354  2.67741  2.69355  4.24690  2.90347  2.73739  3.18146  2.89801  2.37887  2.77519  2.98518  4.58477  3.61503
          0.02549  4.07805  4.80040  0.61958  0.77255  0.48576  0.95510
    196   2.15047  4.38917  2.88100  2.83082  4.42135  1.26450  4.12563  3.84755  3.10939  3.51349  4.34191  3.16139  3.76379  3.36215  3.49796  2.33038  2.84323  3.32148  5.73668  4.46566    198 g - - -
          2.68618  4.42225  2.77519  2.73123  3.46354  2.40513  3.72494  3.29354  2.67741  2.69355  4.24690  2.90347  2.73739  3.18146  2.89801  2.37887  2.77519  2.98518  4.58477  3.61503
          0.02549  4.07805  4.80040  0.61958  0.77255  0.48576  0.95510
    197   2.99332  4.40688  4.28236  3.77681  1.65420  3.98561  3.09044  2.89072  3.64537  1.92058  3.52432  3.83182  4.33026  3.78461  3.78811  3.17262  3.21982  2.71941  3.55348  2.02916    199 f - - -
          2.68618  4.42225  2.77519  2.73123  3.46354  2.40513  3.72494  3.29354  2.67741  2.69355  4.24690  2.90347  2.73739  3.18146  2.89801  2.37887  2.77519  2.98518  4.58477  3.61503
          0.02549  4.07805  4.80040  0.61958  0.77255  0.48576  0.95510
    198   2.64338  4.94104  2.96001  2.36286  4.23746  3.42389  3.60013  3.66557  1.94670  3.21601  4.01119  2.80415  3.81848  2.66983  2.47557  2.34504  2.54096  3.15588  5.40265  4.06190    200 k - - -
          2.68618  4.42225  2.77519  2.73123  3.46354  2.40513  3.72494  3.29354  2.67741  2.69355  4.24690  2.90347  2.73739  3.18146  2.89801  2.37887  2.77519  2.98518  4.58477  3.61503
          0.02549  4.07805  4.80040  0.61958  0.77255  0.48576  0.95510
    199   2.80313  5.06141  2.97888  2.50825  4.43974  3.47751  3.64372  3.85161  1.39901  3.36292  4.18265  2.85631  3.13154  2.71936  2.47125  2.74109  3.02727  3.49253  5.49590  4.20201    201 k - - -
          2.68618  4.42225  2.77519  2.73123  3.46354  2.40513  3.72494  3.29354  2.67741  2.69355  4.24690  2.90347  2.73739  3.18146  2.89801  2.37887  2.77519  2.98518  4.58477  3.61503
          0.02549  4.07805  4.80040  0.61958  0.77255  0.48576  0.95510
    200   2.54834  4.44523  3.34513  3.25202  4.50493  0.75047  4.43464  4.06461  3.46594  3.75302  4.65868  3.47384  3.88926  3.76673  3.73611  2.64553  3.05293  3.51464  5.75464  4.58970    202 g - - -
          2.68618  4.42225  2.77519  2.73123  3.46354  2.40513  3.72494  3.29354  2.67741  2.69355  4.24690  2.90347  2.73739  3.18146  2.89801  2.37887  2.77519  2.98518  4.58477  3.61503
          0.02549  4.07805  4.80040  0.61958  0.77255  0.48576  0.95510
    201   2.46107  4.26908  3.12357  3.00254  3.42180  3.61439  3.89096  2.26797  2.95021  2.39325  3.01484  3.38803  3.99329  3.24661  3.28665  2.84014  2.46630  2.07047  4.90192  3.67388    203 v - - -
          2.68618  4.42225  2.77519  2.73123  3.46354  2.40513  3.72494  3.29354  2.67741  2.69355  4.24690  2.90347  2.73739  3.18146  2.89801  2.37887  2.77519  2.98518  4.58477  3.61503
          0.02549  4.07805  4.80040  0.61958  0.77255  0.48576  0.95510
    202   2.87323  5.02217  3.30134  2.66723  4.35630  3.59948  3.45620  3.73639  1.98970  2.94486  4.09854  3.11979  3.96635  2.48387  1.51225  2.88858  2.92699  3.42050  5.39099  4.15345    204 r - - -
          2.68618  4.42225  2.77519  2.73123  3.46354  2.40513  3.72494  3.29354  2.67741  2.69355  4.24690  2.90347  2.73739  3.18146  2.89801  2.37887  2.77519  2.98518  4.58477  3.61503
          0.02549  4.07805  4.80040  0.61958  0.77255  0.48576  0.95510
    203   1.87558  4.22887  3.37941  3.19698  4.44477  1.14108  4.33492  3.80279  3.34224  3.54461  4.39360  3.35014  3.74750  3.61852  3.63867  2.46438  2.73520  3.24482  5.78733  4.58115    205 g - - -
          2.68618  4.42225  2.77519  2.73123  3.46354  2.40513  3.72494  3.29354  2.67741  2.69355  4.24690  2.90347  2.73739  3.18146  2.89801  2.37887  2.77519  2.98518  4.58477  3.61503
          0.02549  4.07805  4.80040  0.61958  0.77255  0.48576  0.95510
    204   2.57521  3.94238  3.25769  2.56142  3.24244  3.49883  3.54930  2.97583  2.62085  2.64154  3.53506  3.15043  3.88208  2.83691  2.73481  2.72788  2.42617  2.65843  4.99945  3.01388    206 t - - -
          2.68618  4.42225  2.77519  2.73123  3.46354  2.40513  3.72494  3.29354  2.67741  2.69355  4.24690  2.90347  2.73739  3.18146  2.89801  2.37887  2.77519  2.98518  4.58477  3.61503
          0.02549  4.07805  4.80040  0.61958  0.77255  0.48576  0.95510
    205   3.19104  4.50888  4.84426  4.34939  3.47150  4.51292  5.02604  0.99180  4.19252  1.86879  3.29576  4.57830  4.80497  4.45889  4.37574  3.90539  3.45358  1.66753  5.48387  4.27877    207 i - - -
          2.68618  4.42225  2.77519  2.73123  3.46354  2.40513  3.72494  3.29354  2.67741  2.69355  4.24690  2.90347  2.73739  3.18146  2.89801  2.37887  2.77519  2.98518  4.58477  3.61503
          0.02549  4.07805  4.80040  0.61958  0.77255  0.48576  0.95510
    206   2.78382  3.67183  4.43262  3.85611  3.26179  3.98633  4.33578  1.62767  3.72378  1.94693  3.15611  4.02379  4.32375  3.92570  3.86858  3.29789  3.02054  1.59624  4.91434  3.31216    208 v - - -
          2.68618  4.42225  2.77519  2.73123  3.46354  2.40513  3.72494  3.29354  2.67741  2.69355  4.24690  2.90347  2.73739  3.18146  2.89801  2.37887  2.77519  2.98518  4.58477  3.61503
          0.02549  4.07805  4.80040  0.61958  0.77255  0.48576  0.95510
    207   2.85571  5.13140  2.99536  2.29867  4.50732  3.51080  3.63456  3.90526  1.34246  3.39826  4.22126  3.01257  3.57537  2.76517  2.35885  2.83703  3.01852  3.54925  5.51478  4.23288    209 k - - -
          2.68618  4.42225  2.77519  2.73123  3.46354  2.40513  3.72494  3.29354  2.67741  2.69355  4.24690  2.90347  2.73739  3.18146  2.89801  2.37887  2.77519  2.98518  4.58477  3.61503
          0.21105  4.07805  1.75258  0.61958  0.77255  0.48576  0.95510
    208   2.63002  4.57751  2.92105  2.39679  4.15427  3.32158  3.57210  3.50275  1.85101  3.12945  3.94259  2.93439  3.80260  2.71156  2.28742  2.54000  2.85501  3.22685  5.32364  4.01091    210 k - - -
          2.68618  4.42225  2.77519  2.73123  3.46354  2.40513  3.72494  3.29354  2.67741  2.69355  4.24690  2.90347  2.73739  3.18146  2.89801  2.37887  2.77519  2.98518  4.58477  3.61503
          0.02071  3.88771        *  0.61958  0.77255  0.00000        *
//
HMMER3/f [3.1b2 | February 2015]
NAME  HMMptac_3_eut2.EUT2B
LENG  209
ALPH  amino
RF    no
MM    no
CONS  yes
CS    no
MAP   yes
DATE  Thu Nov 19 22:42:28 2020
NSEQ  101
EFFN  1.538055
CKSUM 467417192
STATS LOCAL MSV      -10.2324  0.70484
STATS LOCAL VITERBI  -11.2033  0.70484
STATS LOCAL FORWARD   -5.3738  0.70484
HMM          A        C        D        E        F        G        H        I        K        L        M        N        P        Q        R        S        T        V        W        Y   
            m->m     m->i     m->d     i->m     i->i     d->m     d->d
  COMPO   2.50058  4.35724  2.92386  2.58554  3.55511  2.88091  3.45950  2.69956  2.65789  2.51229  3.60731  3.12484  3.59816  3.01191  2.91043  2.65801  2.87879  2.43850  5.28229  3.87325
          2.68618  4.42225  2.77519  2.73123  3.46354  2.40513  3.72494  3.29354  2.67741  2.69355  4.24690  2.90347  2.73739  3.18146  2.89801  2.37887  2.77519  2.98518  4.58477  3.61503
          0.30672  4.44698  1.37662  0.61958  0.77255  0.00000        *
      1   2.52653  5.05538  2.40128  2.13363  4.36442  3.38949  3.59964  3.82752  2.28608  3.34528  3.98210  2.43843  3.79562  2.59239  2.84780  2.52368  2.76544  3.04602  5.50970  4.11739      1 e - - -
          2.68618  4.42225  2.77519  2.73123  3.46354  2.40513  3.72494  3.29354  2.67741  2.69355  4.24690  2.90347  2.73739  3.18146  2.89801  2.37887  2.77519  2.98518  4.58477  3.61503
          0.07456  4.16363  2.87703  0.61958  0.77255  0.76705  0.62433
      2   2.66878  5.06070  2.88295  1.78326  4.37799  3.35449  3.60544  3.82726  2.25539  3.34283  3.95108  2.62496  3.82194  2.65589  2.35649  2.58566  2.89697  3.36822  5.50002  4.13219      2 e - - -
          2.68618  4.42225  2.77519  2.73123  3.46354  2.40513  3.72494  3.29354  2.67741  2.69355  4.24690  2.90347  2.73739  3.18146  2.89801  2.37887  2.77519  2.98518  4.58477  3.61503
          0.02386  4.14333  4.86567  0.61958  0.77255  0.64972  0.73855
      3   2.53295  4.83301  2.84650  2.20195  3.96245  3.32023  3.65604  3.36988  2.45386  2.93249  3.18204  2.84414  3.84270  2.48689  2.83360  2.49724  2.85470  2.90164  5.33386  3.62572      3 e - - -
          2.68618  4.42225  2.77519  2.73123  3.46354  2.40513  3.72494  3.29354  2.67741  2.69355  4.24690  2.90347  2.73739  3.18146  2.89801  2.37887  2.77519  2.98518  4.58477  3.61503
          0.02152  4.24549  4.96784  0.61958  0.77255  0.69779  0.68852
      4   2.53860  4.93412  2.60450  2.15631  4.20282  3.44079  3.63825  3.25072  2.33659  2.88420  3.52487  2.94718  3.83214  2.47108  2.79669  2.52881  2.75620  3.09268  5.41535  4.05617      4 e - - -
          2.68618  4.42225  2.77519  2.73123  3.46354  2.40513  3.72494  3.29354  2.67741  2.69355  4.24690  2.90347  2.73739  3.18146  2.89801  2.37887  2.77519  2.98518  4.58477  3.61503
          0.02104  4.26769  4.99004  0.61958  0.77255  0.47997  0.96443
      5   2.62173  4.26001  3.47442  3.11159  3.37979  3.68677  3.86872  1.97914  2.99748  2.08311  2.56089  3.51684  4.06187  3.25008  3.06276  2.94867  2.76352  2.45387  4.85651  3.64335      5 i - - -
          2.68618  4.42225  2.77519  2.73123  3.46354  2.40513  3.72494  3.29354  2.67741  2.69355  4.24690  2.90347  2.73739  3.18146  2.89801  2.37887  2.77519  2.98518  4.58477  3.61503
          0.02567  4.38472  4.35267  0.61958  0.77255  0.57917  0.82180
      6   2.60660  5.20741  2.48573  1.91491  4.54713  3.37385  3.55335  4.03045  1.92171  3.50803  4.25261  2.78031  3.85216  2.46451  2.69854  2.60252  2.93630  3.59580  5.63871  4.22823      6 e - - -
          2.68618  4.42225  2.77519  2.73123  3.46354  2.40513  3.72494  3.29354  2.67741  2.69355  4.24690  2.90347  2.73739  3.18146  2.89801  2.37887  2.77519  2.98518  4.58477  3.61503
          0.15751  4.37788  2.01606  0.61958  0.77255  0.49251  0.94441
      7   2.52554  5.03494  2.82204  2.12733  4.33553  3.35585  3.62285  3.48192  2.21275  3.26487  4.08786  2.79602  3.69557  2.48391  2.62660  2.49299  2.78361  2.83928  5.49491  4.11323      7 e - - -
          2.68618  4.42225  2.77519  2.73123  3.46354  2.40513  3.72494  3.29354  2.67741  2.69355  4.24690  2.90347  2.73739  3.18146  2.89801  2.37887  2.77519  2.98518  4.58477  3.61503
          0.02062  4.28785  5.01020  0.61958  0.77255  0.41491  1.07998
      8   2.94455  4.33003  4.60743  4.03266  3.35896  4.15152  4.51092  1.19979  3.88264  1.85196  3.34523  4.19651  4.48806  4.09539  3.69404  3.29498  3.18268  1.84393  5.08430  3.90087      8 i - - -
          2.68618  4.42225  2.77519  2.73123  3.46354  2.40513  3.72494  3.29354  2.67741  2.69355  4.24690  2.90347  2.73739  3.18146  2.89801  2.37887  2.77519  2.98518  4.58477  3.61503
          0.01796  4.42462  5.14697  0.61958  0.77255  0.52100  0.90122
      9   2.63630  4.26263  4.67664  4.09509  2.69774  4.11893  4.48170  1.67832  3.74194  2.18577  3.19318  4.20530  4.45752  4.12465  4.04531  3.43627  3.13311  1.32640  5.01852  3.83645      9 v - - -
          2.68618  4.42225  2.77519  2.73123  3.46354  2.40513  3.72494  3.29354  2.67741  2.69355  4.24690  2.90347  2.73739  3.18146  2.89801  2.37887  2.77519  2.98518  4.58477  3.61503
          0.01796  4.42462  5.14697  0.61958  0.77255  0.50189  0.92985
     10   2.55565  5.14901  2.68152  1.85877  4.07715  3.39592  3.57311  3.95223  2.14003  3.23428  4.06121  2.71819  3.85092  2.69187  2.61733  2.51218  2.82833  3.53086  5.59143  3.96344     10 e - - -
          2.68618  4.42225  2.77519  2.73123  3.46354  2.40513  3.72494  3.29354  2.67741  2.69355  4.24690  2.90347  2.73739  3.18146  2.89801  2.37887  2.77519  2.98518  4.58477  3.61503
          0.01782  4.43208  5.15443  0.61958  0.77255  0.50947  0.91833
     11   2.50772  4.56514  2.56733  2.27521  4.44548  3.46174  3.65118  3.54362  2.04312  3.22534  4.17315  2.86178  3.85459  2.58182  2.36629  2.44762  2.80532  3.44315  5.57345  4.17892     11 k - - -
          2.68618  4.42225  2.77519  2.73123  3.46354  2.40513  3.72494  3.29354  2.67741  2.69355  4.24690  2.90347  2.73739  3.18146  2.89801  2.37887  2.77519  2.98518  4.58477  3.61503
          0.01782  4.43208  5.15443  0.61958  0.77255  0.50947  0.91833
     12   2.93080  4.41279  4.71884  4.16809  3.65870  4.33138  4.75819  1.57455  3.53847  2.30997  3.54279  4.36392  4.66315  4.29064  4.21080  3.66452  3.23181  1.01514  5.37073  4.16913     12 v - - -
          2.68618  4.42225  2.77519  2.73123  3.46354  2.40513  3.72494  3.29354  2.67741  2.69355  4.24690  2.90347  2.73739  3.18146  2.89801  2.37887  2.77519  2.98518  4.58477  3.61503
          0.01782  4.43208  5.15443  0.61958  0.77255  0.50947  0.91833
     13   2.55144  4.11637  4.27720  3.58376  2.90589  3.80173  4.11496  2.28394  3.43686  1.83396  2.74560  3.83580  3.14763  3.73861  3.67644  3.09585  2.78175  1.88350  4.73483  3.47275     13 l - - -
          2.68618  4.42225  2.77519  2.73123  3.46354  2.40513  3.72494  3.29354  2.67741  2.69355  4.24690  2.90347  2.73739  3.18146  2.89801  2.37887  2.77519  2.98518  4.58477  3.61503
          0.01782  4.43208  5.15443  0.61958  0.77255  0.50947  0.91833
     14   2.51233  4.59918  2.50727  2.09970  4.39295  3.41620  3.65884  3.13246  2.23854  3.09307  4.13880  2.91728  3.85969  2.39565  2.74022  2.49521  2.87678  3.45666  5.18414  4.15899     14 e - - -
          2.68618  4.42225  2.77519  2.73123  3.46354  2.40513  3.72494  3.29354  2.67741  2.69355  4.24690  2.90347  2.73739  3.18146  2.89801  2.37887  2.77519  2.98518  4.58477  3.61503
          0.01782  4.43208  5.15443  0.61958  0.77255  0.49981  0.93305
     15   2.46424  5.13846  2.95261  1.99876  4.46264  3.25172  3.58613  3.93224  2.17667  3.43363  3.78954  2.71799  3.85742  2.66123  2.33169  2.50725  2.67000  3.45135  5.58281  4.18759     15 e - - -
          2.68618  4.42225  2.77519  2.73123  3.46354  2.40513  3.72494  3.29354  2.67741  2.69355  4.24690  2.90347  2.73739  3.18146  2.89801  2.37887  2.77519  2.98518  4.58477  3.61503
          0.01775  4.43581  5.15816  0.61958  0.77255  0.50362  0.92720
     16   2.60487  3.51835  4.43500  3.83271  2.95124  3.81754  4.14048  1.71798  3.45049  2.10260  2.74886  3.91171  4.18284  3.62917  3.59818  3.06522  2.90261  1.97758  4.69815  3.29005     16 i - - -
          2.68618  4.42225  2.77519  2.73123  3.46354  2.40513  3.72494  3.29354  2.67741  2.69355  4.24690  2.90347  2.73739  3.18146  2.89801  2.37887  2.77519  2.98518  4.58477  3.61503
          0.01775  4.43581  5.15816  0.61958  0.77255  0.50362  0.92720
     17   2.55121  4.65638  2.94879  2.26708  4.11900  3.07055  3.52086  3.13692  2.41945  2.57896  3.71977  3.00163  3.75079  2.73187  2.85929  2.30658  2.78829  3.04206  5.38221  3.78491     17 e - - -
          2.68618  4.42225  2.77519  2.73123  3.46354  2.40513  3.72494  3.29354  2.67741  2.69355  4.24690  2.90347  2.73739  3.18146  2.89801  2.37887  2.77519  2.98518  4.58477  3.61503
          0.01775  4.43581  5.15816  0.61958  0.77255  0.50362  0.92720
     18   2.41866  4.87228  2.75080  1.93981  4.23139  3.02269  3.59243  3.94571  2.21076  3.30054  4.10130  2.64023  3.85224  2.65782  2.73185  2.55727  2.69420  3.52623  5.58892  4.10136     18 e - - -
          2.68618  4.42225  2.77519  2.73123  3.46354  2.40513  3.72494  3.29354  2.67741  2.69355  4.24690  2.90347  2.73739  3.18146  2.89801  2.37887  2.77519  2.98518  4.58477  3.61503
          0.04207  4.43581  3.52844  0.61958  0.77255  0.50362  0.92720
     19   2.33040  4.58228  2.97069  2.36812  4.24594  3.10768  3.67690  3.44431  2.07554  3.16114  3.83895  2.73116  3.87092  2.63790  2.67305  2.46972  2.81359  3.28275  4.60420  3.76006     19 k - - -
          2.68631  4.42238  2.77510  2.73093  3.46367  2.40520  3.72500  3.29352  2.67742  2.69358  4.24648  2.90354  2.73730  3.18133  2.89796  2.37900  2.77518  2.98529  4.58432  3.61516
          0.49966  1.28321  2.15319  0.76092  0.62968  0.48042  0.96370
     20   2.62130  4.84208  2.78819  2.35968  3.76625  2.56916  3.67981  3.37442  2.30771  2.67221  3.75551  2.93413  3.51194  2.80782  2.90763  2.62261  2.83195  2.81544  5.34528  4.01072     23 k - - -
          2.68618  4.42225  2.77519  2.73123  3.46354  2.40513  3.72494  3.29354  2.67741  2.69355  4.24690  2.90347  2.73739  3.18146  2.89801  2.37887  2.77519  2.98518  4.58477  3.61503
          0.13900  4.32195  2.14990  0.61958  0.77255  0.66025  0.72716
     21   2.53175  4.33423  2.88300  2.40529  3.64058  3.27793  3.70312  3.10389  2.49378  2.39545  3.65874  3.07080  3.50540  2.90068  2.99948  2.52813  2.52838  2.93718  5.16701  3.55177     24 l - - -
          2.68618  4.42225  2.77519  2.73123  3.46354  2.40513  3.72494  3.29354  2.67741  2.69355  4.24690  2.90347  2.73739  3.18146  2.89801  2.37887  2.77519  2.98518  4.58477  3.61503
          0.02241  4.20536  4.92770  0.61958  0.77255  0.78450  0.60945
     22   3.10686  4.42029  4.89711  4.34009  2.27114  4.40987  4.76890  1.58715  4.21291  1.85502  3.21211  4.48736  4.68241  4.36043  4.31884  3.75208  3.34365  1.37334  5.17996  3.98501     25 v - - -
          2.68618  4.42225  2.77519  2.73123  3.46354  2.40513  3.72494  3.29354  2.67741  2.69355  4.24690  2.90347  2.73739  3.18146  2.89801  2.37887  2.77519  2.98518  4.58477  3.61503
          0.02241  4.20536  4.92770  0.61958  0.77255  0.78450  0.60945
     23   2.63332  4.83720  3.01295  2.03686  4.07894  3.45272  3.65338  3.33427  2.43124  2.87230  3.57532  2.98221  2.49488  2.59773  2.83707  2.66486  2.86392  3.16959  5.33402  4.00143     26 e - - -
          2.68618  4.42225  2.77519  2.73123  3.46354  2.40513  3.72494  3.29354  2.67741  2.69355  4.24690  2.90347  2.73739  3.18146  2.89801  2.37887  2.77519  2.98518  4.58477  3.61503
          0.02241  4.20536  4.92770  0.61958  0.77255  0.50899  0.91905
     24   2.90728  4.51418  5.09721  4.58964  3.81722  4.66917  5.25856  1.41747  4.49491  2.26603  3.61030  4.77076  4.96012  4.74549  4.67319  4.05252  3.49787  0.91052  5.74793  4.54141     27 v - - -
          2.68618  4.42225  2.77519  2.73123  3.46354  2.40513  3.72494  3.29354  2.67741  2.69355  4.24690  2.90347  2.73739  3.18146  2.89801  2.37887  2.77519  2.98518  4.58477  3.61503
          0.01940  4.34790  5.07025  0.61958  0.77255  0.42977  1.05171
     25   2.77889  4.96540  2.92379  1.26686  3.09356  3.18149  3.81920  3.64370  2.65996  3.26425  4.10336  3.06336  3.96253  2.98788  3.12229  2.80821  2.82686  3.31997  5.50073  4.14340     28 e - - -
          2.68618  4.42225  2.77519  2.73123  3.46354  2.40513  3.72494  3.29354  2.67741  2.69355  4.24690  2.90347  2.73739  3.18146  2.89801  2.37887  2.77519  2.98518  4.58477  3.61503
          0.01775  4.43581  5.15816  0.61958  0.77255  0.50362  0.92720
     26   1.66544  4.38370  4.31527  3.76775  3.63457  4.00556  4.48520  2.17598  3.67329  2.43352  3.38550  4.01787  4.41621  3.94106  3.91763  3.32998  2.95466  1.32517  5.25953  4.05405     29 v - - -
          2.68618  4.42225  2.77519  2.73123  3.46354  2.40513  3.72494  3.29354  2.67741  2.69355  4.24690  2.90347  2.73739  3.18146  2.89801  2.37887  2.77519  2.98518  4.58477  3.61503
          0.01775  4.43581  5.15816  0.61958  0.77255  0.50362  0.92720
     27   2.54904  4.51481  3.60311  3.37988  4.70506  3.23351  4.52272  4.19963  3.48927  3.85412  4.67803  3.56740  2.59654  3.78671  3.80590  0.73227  3.04669  3.59462  6.01592  4.78480     30 s - - -
          2.68618  4.42225  2.77519  2.73123  3.46354  2.40513  3.72494  3.29354  2.67741  2.69355  4.24690  2.90347  2.73739  3.18146  2.89801  2.37887  2.77519  2.98518  4.58477  3.61503
          0.01775  4.43581  5.15816  0.61958  0.77255  0.50362  0.92720
     28   1.01990  4.53507  3.41799  3.16163  4.62748  1.94156  4.36660  4.06492  3.32571  3.71786  4.53024  2.67020  3.95969  3.60019  3.69756  2.69043  3.00674  3.51342  5.93523  4.68591     31 a - - -
          2.68618  4.42225  2.77519  2.73123  3.46354  2.40513  3.72494  3.29354  2.67741  2.69355  4.24690  2.90347  2.73739  3.18146  2.89801  2.37887  2.77519  2.98518  4.58477  3.61503
          0.01775  4.43581  5.15816  0.61958  0.77255  0.50362  0.92720
     29   2.89492  4.63438  3.38527  2.75893  4.28051  3.68089  3.55971  3.66600  2.13599  3.24024  3.04153  3.08481  4.05156  2.91917  1.30864  2.93717  3.10135  3.36372  5.43431  4.17479     32 r - - -
          2.68618  4.42225  2.77519  2.73123  3.46354  2.40513  3.72494  3.29354  2.67741  2.69355  4.24690  2.90347  2.73739  3.18146  2.89801  2.37887  2.77519  2.98518  4.58477  3.61503
          0.01775  4.43581  5.15816  0.61958  0.77255  0.50362  0.92720
     30   3.82960  5.47530  3.88801  3.73665  3.86490  4.07333  0.37077  4.63108  3.57517  4.03195  5.14777  4.10896  4.67039  4.12081  3.78794  3.90692  4.16710  4.35467  5.30755  3.80714     33 H - - -
          2.68618  4.42225  2.77519  2.73123  3.46354  2.40513  3.72494  3.29354  2.67741  2.69355  4.24690  2.90347  2.73739  3.18146  2.89801  2.37887  2.77519  2.98518  4.58477  3.61503
          0.01775  4.43581  5.15816  0.61958  0.77255  0.50362  0.92720
     31   3.29549  3.97057  5.26201  4.76803  3.91383  4.74562  5.41632  1.46662  4.67542  2.45484  3.70140  4.90746  5.04967  4.92197  4.83663  4.14703  3.56325  0.77407  5.86599  4.64887     34 v - - -
          2.68618  4.42225  2.77519  2.73123  3.46354  2.40513  3.72494  3.29354  2.67741  2.69355  4.24690  2.90347  2.73739  3.18146  2.89801  2.37887  2.77519  2.98518  4.58477  3.61503
          0.01775  4.43581  5.15816  0.61958  0.77255  0.50362  0.92720
     32   3.21251  5.50047  2.11936  2.57006  4.37710  3.57664  0.93783  4.36517  3.02134  3.87541  4.77283  3.12333  4.16970  3.28509  3.49803  3.15519  3.50238  3.99273  5.72254  4.21823     35 h - - -
          2.68618  4.42225  2.77519  2.73123  3.46354  2.40513  3.72494  3.29354  2.67741  2.69355  4.24690  2.90347  2.73739  3.18146  2.89801  2.37887  2.77519  2.98518  4.58477  3.61503
          0.01775  4.43581  5.15816  0.61958  0.77255  0.50362  0.92720
     33   3.72087  4.98698  5.39591  4.85816  2.34119  4.97382  5.06929  2.46659  4.71187  0.61670  3.03168  5.03070  5.08939  4.67601  4.73194  4.35197  3.93455  2.56186  5.18314  3.94275     36 L - - -
          2.68618  4.42225  2.77519  2.73123  3.46354  2.40513  3.72494  3.29354  2.67741  2.69355  4.24690  2.90347  2.73739  3.18146  2.89801  2.37887  2.77519  2.98518  4.58477  3.61503
          0.01775  4.43581  5.15816  0.61958  0.77255  0.50362  0.92720
     34   2.62663  3.92769  2.52906  2.67374  4.27525  3.40655  3.87487  3.69620  2.70183  3.30731  4.11555  3.05707  3.91188  3.03664  3.15310  1.58264  2.05274  3.31208  5.54197  4.22054     37 s - - -
          2.68618  4.42225  2.77519  2.73123  3.46354  2.40513  3.72494  3.29354  2.67741  2.69355  4.24690  2.90347  2.73739  3.18146  2.89801  2.37887  2.77519  2.98518  4.58477  3.61503
          0.01775  4.43581  5.15816  0.61958  0.77255  0.50362  0.92720
     35   2.71124  5.19540  2.79989  2.04675  4.53883  3.40736  3.65546  3.91224  1.97812  3.49346  4.23957  2.94445  3.60396  2.11615  2.34897  2.67577  2.94035  3.52348  5.62256  4.22580     38 k - - -
          2.68618  4.42225  2.77519  2.73123  3.46354  2.40513  3.72494  3.29354  2.67741  2.69355  4.24690  2.90347  2.73739  3.18146  2.89801  2.37887  2.77519  2.98518  4.58477  3.61503
          0.01775  4.43581  5.15816  0.61958  0.77255  0.50362  0.92720
     36   2.21805  5.17361  2.85193  1.75896  4.50382  3.34961  3.58288  3.97937  2.22865  3.47147  4.21994  2.85001  3.69284  2.46751  2.74805  2.58282  2.92983  3.49265  5.61354  4.21123     39 e - - -
          2.68620  4.42227  2.77521  2.73125  3.46356  2.40514  3.72496  3.29356  2.67742  2.69357  4.24691  2.90315  2.73741  3.18148  2.89802  2.37888  2.77521  2.98520  4.58479  3.61505
          0.09911  2.42360  5.15816  0.33435  1.25809  0.50362  0.92720
     37   1.99777  5.07268  2.05085  2.43645  4.36450  3.47624  2.64088  3.81462  2.48048  3.28565  4.14421  2.97518  3.89086  2.77537  2.91157  2.65022  2.95314  3.27642  5.55046  4.17385     41 a - - -
          2.68618  4.42225  2.77519  2.73123  3.46354  2.40513  3.72494  3.29354  2.67741  2.69355  4.24690  2.90347  2.73739  3.18146  2.89801  2.37887  2.77519  2.98518  4.58477  3.61503
          0.01775  4.43581  5.15816  0.61958  0.77255  0.50362  0.92720
     38   2.48855  3.10767  4.48420  3.87889  3.02079  3.82265  4.14849  2.10097  3.51481  2.15624  2.72378  3.93457  4.18749  3.85500  3.55887  3.12740  2.85528  1.67409  4.24742  3.41511     42 v - - -
          2.68618  4.42225  2.77519  2.73123  3.46354  2.40513  3.72494  3.29354  2.67741  2.69355  4.24690  2.90347  2.73739  3.18146  2.89801  2.37887  2.77519  2.98518  4.58477  3.61503
          0.01775  4.43581  5.15816  0.61958  0.77255  0.50362  0.92720
     39   2.66626  5.17054  2.52032  1.62547  4.49859  2.90744  3.65978  3.87702  2.28391  3.38207  4.07786  2.93255  3.86115  2.60232  2.85222  2.64477  2.88134  3.47869  5.61230  4.20956     43 e - - -
          2.68618  4.42225  2.77519  2.73123  3.46354  2.40513  3.72494  3.29354  2.67741  2.69355  4.24690  2.90347  2.73739  3.18146  2.89801  2.37887  2.77519  2.98518  4.58477  3.61503
          0.01775  4.43581  5.15816  0.61958  0.77255  0.50362  0.92720
     40   2.23343  4.56623  3.32608  2.68193  3.54564  3.58927  3.72815  2.61082  2.44133  2.63680  3.65941  3.11233  3.97324  2.75402  2.89978  2.81490  2.68953  2.54572  5.12316  3.09000     44 a - - -
          2.68618  4.42225  2.77519  2.73123  3.46354  2.40513  3.72494  3.29354  2.67741  2.69355  4.24690  2.90347  2.73739  3.18146  2.89801  2.37887  2.77519  2.98518  4.58477  3.61503
          0.01775  4.43581  5.15816  0.61958  0.77255  0.50362  0.92720
     41   2.94514  4.05546  4.21584  3.62287  3.40147  3.98039  4.27663  2.59142  3.29450  0.99811  3.33749  3.89891  4.34987  3.70009  2.72448  3.29376  3.18791  2.55700  5.06155  3.86802     45 l - - -
          2.68618  4.42225  2.77519  2.73123  3.46354  2.40513  3.72494  3.29354  2.67741  2.69355  4.24690  2.90347  2.73739  3.18146  2.89801  2.37887  2.77519  2.98518  4.58477  3.61503
          0.01775  4.43581  5.15816  0.61958  0.77255  0.50362  0.92720
     42   3.45826  4.82903  4.93723  4.53056  0.85638  4.46543  4.36198  2.66828  4.38435  2.15945  3.51967  4.51067  4.83527  4.46741  4.45859  3.87098  3.73615  2.12391  4.58114  2.98972     46 f - - -
          2.68618  4.42225  2.77519  2.73123  3.46354  2.40513  3.72494  3.29354  2.67741  2.69355  4.24690  2.90347  2.73739  3.18146  2.89801  2.37887  2.77519  2.98518  4.58477  3.61503
          0.01775  4.43581  5.15816  0.61958  0.77255  0.50362  0.92720
     43   2.95838  4.94806  3.02590  3.07852  4.90142  0.59694  4.48834  4.43090  3.21479  4.06068  4.94133  3.48375  4.18188  3.74670  3.83125  3.06250  3.41058  3.91152  6.10948  4.88276     47 G - - -
          2.68618  4.42225  2.77519  2.73123  3.46354  2.40513  3.72494  3.29354  2.67741  2.69355  4.24690  2.90347  2.73739  3.18146  2.89801  2.37887  2.77519  2.98518  4.58477  3.61503
          0.01775  4.43581  5.15816  0.61958  0.77255  0.50362  0.92720
     44   2.54392  5.15487  2.70101  2.07806  4.48455  3.29439  3.64918  3.84138  1.92491  3.45341  4.20020  2.93243  3.48032  2.68281  2.75867  2.50932  2.44899  3.42032  5.59678  4.19552     48 k - - -
          2.68618  4.42225  2.77519  2.73123  3.46354  2.40513  3.72494  3.29354  2.67741  2.69355  4.24690  2.90347  2.73739  3.18146  2.89801  2.37887  2.77519  2.98518  4.58477  3.61503
          0.05685  4.43581  3.13690  0.61958  0.77255  0.50362  0.92720
     45   2.88471  5.48526  2.07788  1.84886  4.79214  1.66783  3.82809  4.29192  2.66660  3.77878  4.56975  2.74363  3.96400  2.78541  3.25945  2.82098  3.11940  3.86167  5.93118  4.47111     49 g - - -
          2.68618  4.42225  2.77520  2.73123  3.46354  2.40513  3.72495  3.29354  2.67738  2.69355  4.24690  2.90347  2.73740  3.18143  2.89801  2.37887  2.77520  2.98519  4.58477  3.61503
          0.07933  3.60965  3.01172  0.53439  0.88195  0.49101  0.94678
     46   1.94447  4.82501  2.93835  2.53275  4.05223  3.43521  3.19925  3.38579  2.31877  3.07860  3.90053  3.04655  3.89515  2.84793  2.92576  2.67878  2.73040  3.15146  5.33510  2.70720     51 a - - -
          2.68618  4.42225  2.77519  2.73123  3.46354  2.40513  3.72494  3.29354  2.67741  2.69355  4.24690  2.90347  2.73739  3.18146  2.89801  2.37887  2.77519  2.98518  4.58477  3.61503
          0.01872  4.38310  5.10545  0.61958  0.77255  0.48693  0.95325
     47   2.51712  5.05621  2.89849  2.11970  3.34114  3.38657  3.57282  3.67329  2.19556  3.33995  3.99698  2.89351  3.53256  2.36340  2.81587  2.50207  2.73449  3.10884  5.51988  4.14125     52 e - - -
          2.68618  4.42225  2.77519  2.73123  3.46354  2.40513  3.72494  3.29354  2.67741  2.69355  4.24690  2.90347  2.73739  3.18146  2.89801  2.37887  2.77519  2.98518  4.58477  3.61503
          0.01800  4.42239  5.14473  0.61958  0.77255  0.49024  0.94799
     48   3.73094  4.97146  5.52157  4.94731  3.25010  5.08709  5.38031  1.91418  4.80447  0.66174  2.49878  5.18317  5.14806  4.75967  4.81848  4.46605  3.93837  2.52494  5.45983  4.48369     53 L - - -
          2.68618  4.42225  2.77519  2.73123  3.46354  2.40513  3.72494  3.29354  2.67741  2.69355  4.24690  2.90347  2.73739  3.18146  2.89801  2.37887  2.77519  2.98518  4.58477  3.61503
          0.01775  4.43581  5.15816  0.61958  0.77255  0.50362  0.92720
     49   2.64876  4.81845  3.12865  2.49655  4.04204  3.42216  3.21555  3.36059  2.44739  2.65545  3.89653  3.04333  3.91976  2.90200  2.81747  2.46236  1.83619  3.14261  5.33232  4.01561     54 t - - -
          2.68618  4.42225  2.77519  2.73123  3.46354  2.40513  3.72494  3.29354  2.67741  2.69355  4.24690  2.90347  2.73739  3.18146  2.89801  2.37887  2.77519  2.98518  4.58477  3.61503
          0.01775  4.43581  5.15816  0.61958  0.77255  0.50362  0.92720
     50   2.67438  4.23213  3.27576  2.56452  3.63328  3.57393  3.79918  2.87820  2.28135  2.78851  3.62685  2.99629  2.33942  3.02404  3.11237  2.73241  2.87732  2.69837  5.16553  3.11007     55 k - - -
          2.68618  4.42225  2.77519  2.73123  3.46354  2.40513  3.72494  3.29354  2.67741  2.69355  4.24690  2.90347  2.73739  3.18146  2.89801  2.37887  2.77519  2.98518  4.58477  3.61503
          0.01775  4.43581  5.15816  0.61958  0.77255  0.50362  0.92720
     51   2.61142  5.05176  2.75110  2.35322  4.22821  2.92817  3.66955  3.47758  1.72503  3.09287  4.10717  2.96891  3.86892  2.72925  2.72941  2.64357  2.88434  3.05465  5.51698  4.14188     56 k - - -
          2.68618  4.42225  2.77519  2.73123  3.46354  2.40513  3.72494  3.29354  2.67741  2.69355  4.24690  2.90347  2.73739  3.18146  2.89801  2.37887  2.77519  2.98518  4.58477  3.61503
          0.01775  4.43581  5.15816  0.61958  0.77255  0.50362  0.92720
     52   3.09416  5.30881  3.51450  2.84908  4.76087  3.77582  3.77007  4.12268  1.49165  3.57425  4.40589  3.29005  4.14363  2.89385  1.37578  2.95340  2.59912  3.77323  5.64137  4.42622     57 r - - -
          2.68618  4.42225  2.77519  2.73123  3.46354  2.40513  3.72494  3.29354  2.67741  2.69355  4.24690  2.90347  2.73739  3.18146  2.89801  2.37887  2.77519  2.98518  4.58477  3.61503
          0.01775  4.43581  5.15816  0.61958  0.77255  0.50362  0.92720
     53   2.55627  5.10872  2.36025  2.06199  4.11917  3.40349  3.66220  3.88059  2.41525  3.39882  3.86551  2.79356  2.46682  2.70452  2.90233  2.62532  2.88316  3.48026  5.56310  3.71480     58 e - - -
          2.68618  4.42225  2.77519  2.73123  3.46354  2.40513  3.72494  3.29354  2.67741  2.69355  4.24690  2.90347  2.73739  3.18146  2.89801  2.37887  2.77519  2.98518  4.58477  3.61503
          0.01775  4.43581  5.15816  0.61958  0.77255  0.50362  0.92720
     54   3.20649  2.88153  4.90601  4.40466  3.40729  4.25956  4.85290  2.46965  4.19160  0.72543  3.30840  4.50623  4.67639  4.39155  4.29506  3.68057  3.50241  2.46040  5.29336  4.12231     59 l - - -
          2.68618  4.42225  2.77519  2.73123  3.46354  2.40513  3.72494  3.29354  2.67741  2.69355  4.24690  2.90347  2.73739  3.18146  2.89801  2.37887  2.77519  2.98518  4.58477  3.61503
          0.01775  4.43581  5.15816  0.61958  0.77255  0.50362  0.92720
     55   2.80912  5.04221  2.85474  2.17175  4.54418  3.08971  3.91075  3.99096  2.72421  3.55815  4.37175  3.07574  3.98015  3.06771  3.00701  1.16537  3.11104  3.58671  5.75193  4.39563     60 s - - -
          2.68618  4.42225  2.77519  2.73123  3.46354  2.40513  3.72494  3.29354  2.67741  2.69355  4.24690  2.90347  2.73739  3.18146  2.89801  2.37887  2.77519  2.98518  4.58477  3.61503
          0.01775  4.43581  5.15816  0.61958  0.77255  0.50362  0.92720
     56   2.88063  5.03295  3.07804  2.72603  4.42223  3.52919  3.92421  3.93836  2.59299  3.32660  4.35913  3.19875  4.05127  1.10831  2.93684  2.37114  3.17484  3.57162  5.64271  4.29870     61 q - - -
          2.68618  4.42225  2.77519  2.73123  3.46354  2.40513  3.72494  3.29354  2.67741  2.69355  4.24690  2.90347  2.73739  3.18146  2.89801  2.37887  2.77519  2.98518  4.58477  3.61503
          0.01775  4.43581  5.15816  0.61958  0.77255  0.50362  0.92720
     57   2.80496  4.87460  3.22772  2.72245  4.14972  3.58535  3.82932  3.30099  2.09906  3.16230  4.02426  3.19710  1.49667  3.00750  2.87438  2.87155  2.97388  3.23533  5.41809  3.93593     62 p - - -
          2.68618  4.42225  2.77519  2.73123  3.46354  2.40513  3.72494  3.29354  2.67741  2.69355  4.24690  2.90347  2.73739  3.18146  2.89801  2.37887  2.77519  2.98518  4.58477  3.61503
          0.01775  4.43581  5.15816  0.61958  0.77255  0.50362  0.92720
     58   2.72668  4.83345  2.95610  2.94237  4.78961  0.74561  4.34400  4.24827  3.02309  3.89296  4.75292  3.34604  4.07644  3.57856  3.65405  2.90671  3.24833  3.73786  6.05364  4.76681     63 g - - -
          2.68618  4.42225  2.77519  2.73123  3.46354  2.40513  3.72494  3.29354  2.67741  2.69355  4.24690  2.90347  2.73739  3.18146  2.89801  2.37887  2.77519  2.98518  4.58477  3.61503
          0.11132  4.43581  2.36978  0.61958  0.77255  0.50362  0.92720
     59   3.07314  5.42511  2.69179  2.04797  4.74300  3.52845  3.87402  4.22285  2.56321  3.71542  4.57527  3.03208  4.05873  1.11358  2.93738  3.01672  3.32431  3.85186  5.83797  4.47609     64 q - - -
          2.68618  4.42225  2.77519  2.73123  3.46354  2.40513  3.72494  3.29354  2.67741  2.69355  4.24690  2.90347  2.73739  3.18146  2.89801  2.37887  2.77519  2.98518  4.58477  3.61503
          0.01948  4.34397  5.06632  0.61958  0.77255  0.60486  0.78999
     60   3.96793  5.13621  5.02761  4.76196  0.77499  4.70428  3.68897  3.57358  4.58135  2.87096  4.16423  4.37716  4.99602  4.46163  4.54146  4.07890  4.18608  3.32197  3.80373  1.50134     65 f - - -
          2.68618  4.42225  2.77519  2.73123  3.46354  2.40513  3.72494  3.29354  2.67741  2.69355  4.24690  2.90347  2.73739  3.18146  2.89801  2.37887  2.77519  2.98518  4.58477  3.61503
          0.01924  4.35595  5.07830  0.61958  0.77255  0.43537  1.04136
     61   2.29795  4.35424  3.90735  3.33485  3.38906  3.81815  4.10004  2.67160  3.23875  1.48704  2.73497  3.66632  4.18353  2.69453  3.51562  3.08953  3.00706  2.34470  4.95156  3.75630     66 l - - -
          2.68618  4.42225  2.77519  2.73123  3.46354  2.40513  3.72494  3.29354  2.67741  2.69355  4.24690  2.90347  2.73739  3.18146  2.89801  2.37887  2.77519  2.98518  4.58477  3.61503
          0.01775  4.43581  5.15816  0.61958  0.77255  0.50362  0.92720
     62   1.96460  3.09620  3.70795  3.17678  3.70247  3.49497  4.07432  3.07853  3.12204  2.79980  3.68762  3.48915  4.01441  3.41815  3.45146  1.56091  2.91662  2.80847  5.14719  2.86245     67 s - - -
          2.68618  4.42225  2.77519  2.73123  3.46354  2.40513  3.72494  3.29354  2.67741  2.69355  4.24690  2.90347  2.73739  3.18146  2.89801  2.37887  2.77519  2.98518  4.58477  3.61503
          0.01775  4.43581  5.15816  0.61958  0.77255  0.50362  0.92720
     63   2.36505  5.23626  2.65311  1.69766  4.56778  3.26987  3.68585  4.05018  2.02445  3.53516  4.28559  2.64660  3.87936  2.65940  2.94223  2.66847  2.97411  3.54000  5.67338  4.25994     68 e - - -
          2.68618  4.42225  2.77519  2.73123  3.46354  2.40513  3.72494  3.29354  2.67741  2.69355  4.24690  2.90347  2.73739  3.18146  2.89801  2.37887  2.77519  2.98518  4.58477  3.61503
          0.01775  4.43581  5.15816  0.61958  0.77255  0.50362  0.92720
     64   2.74521  5.07638  2.99393  1.47332  4.36221  3.51142  3.70597  3.64732  2.34258  3.34113  3.18049  3.00854  3.91407  2.39739  2.87412  2.73949  2.97448  3.43352  5.53463  4.17707     69 e - - -
          2.68618  4.42225  2.77519  2.73123  3.46354  2.40513  3.72494  3.29354  2.67741  2.69355  4.24690  2.90347  2.73739  3.18146  2.89801  2.37887  2.77519  2.98518  4.58477  3.61503
          0.01775  4.43581  5.15816  0.61958  0.77255  0.50362  0.92720
     65   2.80301  5.17157  2.58414  2.51271  4.51259  3.54342  3.70867  3.94917  2.12062  3.45729  4.24064  3.03533  3.94469  2.82567  1.49563  2.78388  2.75048  3.40304  5.60112  4.25457     70 r - - -
          2.68618  4.42225  2.77519  2.73123  3.46354  2.40513  3.72494  3.29354  2.67741  2.69355  4.24690  2.90347  2.73739  3.18146  2.89801  2.37887  2.77519  2.98518  4.58477  3.61503
          0.01775  4.43581  5.15816  0.61958  0.77255  0.50362  0.92720
     66   3.32002  4.60272  5.14081  4.60252  3.62047  4.70663  5.17135  1.90114  4.48435  1.97618  2.60892  4.78714  4.95767  4.66908  4.62113  4.07108  3.56387  0.84879  5.58158  4.43178     71 v - - -
          2.68618  4.42225  2.77519  2.73123  3.46354  2.40513  3.72494  3.29354  2.67741  2.69355  4.24690  2.90347  2.73739  3.18146  2.89801  2.37887  2.77519  2.98518  4.58477  3.61503
          0.01775  4.43581  5.15816  0.61958  0.77255  0.50362  0.92720
     67   2.68467  5.05284  2.92246  2.20456  4.34523  3.47941  3.50524  3.71472  2.26501  3.33411  3.35622  2.84940  3.87166  2.78882  2.48048  2.49332  2.04458  3.41501  5.51727  4.14368     72 t - - -
          2.68618  4.42225  2.77519  2.73123  3.46354  2.40513  3.72494  3.29354  2.67741  2.69355  4.24690  2.90347  2.73739  3.18146  2.89801  2.37887  2.77519  2.98518  4.58477  3.61503
          0.01775  4.43581  5.15816  0.61958  0.77255  0.50362  0.92720
     68   3.06777  4.50191  4.49880  3.92280  3.32022  4.21599  4.51696  2.00778  3.77561  1.08553  3.19174  4.17572  4.52178  2.90688  3.95857  3.52054  3.29643  2.10302  5.10821  3.96747     73 l - - -
          2.68618  4.42225  2.77519  2.73123  3.46354  2.40513  3.72494  3.29354  2.67741  2.69355  4.24690  2.90347  2.73739  3.18146  2.89801  2.37887  2.77519  2.98518  4.58477  3.61503
          0.01775  4.43581  5.15816  0.61958  0.77255  0.50362  0.92720
     69   2.75159  3.90449  4.66482  4.07686  3.34195  4.06432  4.42044  1.48309  3.80292  1.91325  3.09996  4.16468  4.40853  4.08652  3.99860  3.37978  3.08931  1.59136  4.95069  3.50604     74 i - - -
          2.68618  4.42225  2.77519  2.73123  3.46354  2.40513  3.72494  3.29354  2.67741  2.69355  4.24690  2.90347  2.73739  3.18146  2.89801  2.37887  2.77519  2.98518  4.58477  3.61503
          0.01775  4.43581  5.15816  0.61958  0.77255  0.50362  0.92720
     70   2.59407  4.43783  3.71082  3.27567  4.02812  1.35879  4.25533  2.50115  3.23932  3.05887  3.97206  3.54408  4.03007  3.55682  3.56491  2.79924  1.97974  2.91680  5.46383  4.23446     75 g - - -
          2.68618  4.42225  2.77519  2.73123  3.46354  2.40513  3.72494  3.29354  2.67741  2.69355  4.24690  2.90347  2.73739  3.18146  2.89801  2.37887  2.77519  2.98518  4.58477  3.61503
          0.01775  4.43581  5.15816  0.61958  0.77255  0.50362  0.92720
     71   2.51893  5.04301  2.85923  2.48133  4.36974  3.47459  3.43181  3.80929  2.48335  3.37519  4.17493  2.55283  1.72442  2.90859  3.03462  2.52665  2.96265  3.44229  5.58091  4.21786     76 p - - -
          2.68618  4.42225  2.77519  2.73123  3.46354  2.40513  3.72494  3.29354  2.67741  2.69355  4.24690  2.90347  2.73739  3.18146  2.89801  2.37887  2.77519  2.98518  4.58477  3.61503
          0.01775  4.43581  5.15816  0.61958  0.77255  0.50362  0.92720
     72   2.85884  5.32483  2.90444  2.19010  4.69248  3.36734  3.75936  4.12705  1.15201  3.60169  4.39718  3.06022  4.01127  2.88018  2.60776  2.89494  3.15567  3.73523  5.71408  4.37763     77 k - - -
          2.68618  4.42225  2.77519  2.73123  3.46354  2.40513  3.72494  3.29354  2.67741  2.69355  4.24690  2.90347  2.73739  3.18146  2.89801  2.37887  2.77519  2.98518  4.58477  3.61503
          0.01775  4.43581  5.15816  0.61958  0.77255  0.50362  0.92720
     73   2.57302  4.62313  3.17774  2.89503  4.21234  1.22103  4.06584  3.60485  2.96413  3.27359  4.11994  3.07313  3.97387  3.28892  3.20914  2.68662  2.99470  2.54581  5.55173  4.27716     78 g - - -
          2.68618  4.42225  2.77519  2.73123  3.46354  2.40513  3.72494  3.29354  2.67741  2.69355  4.24690  2.90347  2.73739  3.18146  2.89801  2.37887  2.77519  2.98518  4.58477  3.61503
          0.01775  4.43581  5.15816  0.61958  0.77255  0.50362  0.92720
     74   2.61943  4.52682  3.11368  2.24698  3.89125  3.53480  3.57767  3.02847  2.51135  2.89889  3.73119  3.09875  3.92270  2.65057  2.64955  2.61672  2.62747  2.25597  5.28603  3.97716     79 e - - -
          2.68618  4.42225  2.77519  2.73123  3.46354  2.40513  3.72494  3.29354  2.67741  2.69355  4.24690  2.90347  2.73739  3.18146  2.89801  2.37887  2.77519  2.98518  4.58477  3.61503
          0.01775  4.43581  5.15816  0.61958  0.77255  0.50362  0.92720
     75   2.75181  4.19628  4.30371  3.71354  2.54229  3.87773  4.18318  1.86131  2.57238  1.78840  2.88485  3.89110  4.23343  3.77773  3.72671  3.17139  2.98282  2.30858  4.80266  3.45453     80 l - - -
          2.68618  4.42225  2.77519  2.73123  3.46354  2.40513  3.72494  3.29354  2.67741  2.69355  4.24690  2.90347  2.73739  3.18146  2.89801  2.37887  2.77519  2.98518  4.58477  3.61503
          0.01775  4.43581  5.15816  0.61958  0.77255  0.50362  0.92720
     76   2.66241  5.21071  2.59023  1.89568  4.55123  3.28351  3.59814  4.03596  2.12562  3.51327  4.25434  2.53410  3.85992  2.50610  2.66103  2.39601  2.90520  3.59925  5.64385  4.23207     81 e - - -
          2.68618  4.42225  2.77519  2.73123  3.46354  2.40513  3.72494  3.29354  2.67741  2.69355  4.24690  2.90347  2.73739  3.18146  2.89801  2.37887  2.77519  2.98518  4.58477  3.61503
          0.03724  4.43581  3.70044  0.61958  0.77255  0.50362  0.92720
     77   2.56924  5.05596  2.87449  2.42959  4.35161  3.11250  3.43611  3.80066  2.36684  3.34077  4.11619  1.94445  3.87064  2.79195  2.49906  2.55295  2.91973  2.87956  5.52373  4.14913     82 n - - -
          2.68618  4.42225  2.77519  2.73123  3.46354  2.40513  3.72494  3.29354  2.67741  2.69355  4.24690  2.90347  2.73739  3.18146  2.89801  2.37887  2.77519  2.98518  4.58477  3.61503
          0.01810  4.41667  5.13902  0.61958  0.77255  0.48481  0.95663
     78   3.07471  2.97306  4.93959  4.41532  3.75248  4.34545  4.95686  1.82778  4.29164  2.47749  3.61877  4.52289  4.73073  4.51968  4.43625  3.71699  3.09024  0.85569  5.51008  4.30696     83 v - - -
          2.68618  4.42225  2.77519  2.73123  3.46354  2.40513  3.72494  3.29354  2.67741  2.69355  4.24690  2.90347  2.73739  3.18146  2.89801  2.37887  2.77519  2.98518  4.58477  3.61503
          0.01775  4.43581  5.15816  0.61958  0.77255  0.50362  0.92720
     79   1.15703  4.51259  3.54365  3.03629  4.06841  3.40618  4.07059  3.42065  2.95295  3.12273  3.98119  3.38587  3.97283  3.31322  2.74997  2.47841  2.80873  2.71768  5.43247  4.18515     84 a - - -
          2.68618  4.42225  2.77519  2.73123  3.46354  2.40513  3.72494  3.29354  2.67741  2.69355  4.24690  2.90347  2.73739  3.18146  2.89801  2.37887  2.77519  2.98518  4.58477  3.61503
          0.01775  4.43581  5.15816  0.61958  0.77255  0.50362  0.92720
     80   3.41210  4.63385  5.39906  4.91738  3.91455  4.96155  5.62591  1.17971  4.83705  2.27097  3.66938  5.09257  5.19696  5.08062  5.00357  4.37862  3.67091  0.92280  5.98625  4.77996     85 v - - -
          2.68618  4.42225  2.77519  2.73123  3.46354  2.40513  3.72494  3.29354  2.67741  2.69355  4.24690  2.90347  2.73739  3.18146  2.89801  2.37887  2.77519  2.98518  4.58477  3.61503
          0.01775  4.43581  5.15816  0.61958  0.77255  0.50362  0.92720
     81   3.64933  4.98170  5.22141  4.75080  3.30556  4.81847  5.25313  2.40136  4.52862  0.54944  3.12192  4.96560  5.05553  4.66590  4.61229  4.25789  3.90749  2.34057  5.45998  4.35019     86 L - - -
          2.68618  4.42225  2.77519  2.73123  3.46354  2.40513  3.72494  3.29354  2.67741  2.69355  4.24690  2.90347  2.73739  3.18146  2.89801  2.37887  2.77519  2.98518  4.58477  3.61503
          0.01775  4.43581  5.15816  0.61958  0.77255  0.50362  0.92720
     82   2.82383  4.83810  3.12188  3.05598  4.87664  0.73462  4.46342  4.46384  3.46293  4.07429  4.92532  2.38107  4.10753  3.71592  3.84279  2.93539  3.29473  3.87744  6.12310  4.84774     87 g - - -
          2.68618  4.42225  2.77519  2.73123  3.46354  2.40513  3.72494  3.29354  2.67741  2.69355  4.24690  2.90347  2.73739  3.18146  2.89801  2.37887  2.77519  2.98518  4.58477  3.61503
          0.01775  4.43581  5.15816  0.61958  0.77255  0.50362  0.92720
     83   2.98130  5.15624  2.75554  2.12649  4.71491  3.46502  4.09447  4.16867  2.96677  3.76634  4.63684  3.14621  1.01135  3.28716  3.39257  2.91241  3.32451  3.76438  5.94608  4.58933     88 p - - -
          2.68618  4.42225  2.77519  2.73123  3.46354  2.40513  3.72494  3.29354  2.67741  2.69355  4.24690  2.90347  2.73739  3.18146  2.89801  2.37887  2.77519  2.98518  4.58477  3.61503
          0.01775  4.43581  5.15816  0.61958  0.77255  0.50362  0.92720
     84   2.17046  3.88787  3.34718  1.96680  3.45949  3.59373  3.83266  3.05510  2.75859  2.55789  3.64926  3.24465  3.36453  3.08353  3.16378  2.74297  2.90744  2.43187  5.11646  3.85182     89 e - - -
          2.68618  4.42225  2.77519  2.73123  3.46354  2.40513  3.72494  3.29354  2.67741  2.69355  4.24690  2.90347  2.73739  3.18146  2.89801  2.37887  2.77519  2.98518  4.58477  3.61503
          0.01775  4.43581  5.15816  0.61958  0.77255  0.50362  0.92720
     85   3.39649  5.45287  3.81352  3.13709  4.91891  3.94917  3.86859  4.30696  2.08428  3.69939  4.59954  3.50453  4.32495  2.35042  0.81330  3.39014  3.55284  3.99745  5.69628  4.55348     90 r - - -
          2.68618  4.42225  2.77519  2.73123  3.46354  2.40513  3.72494  3.29354  2.67741  2.69355  4.24690  2.90347  2.73739  3.18146  2.89801  2.37887  2.77519  2.98518  4.58477  3.61503
          0.01775  4.43581  5.15816  0.61958  0.77255  0.50362  0.92720
     86   2.57909  5.19167  2.73819  2.12673  4.52943  2.82375  3.65298  4.01177  2.08939  3.49373  4.23555  2.58913  3.51338  2.41779  2.85620  2.36413  2.81128  3.57863  5.62789  4.21867     91 k - - -
          2.68618  4.42225  2.77519  2.73123  3.46354  2.40513  3.72494  3.29354  2.67741  2.69355  4.24690  2.90347  2.73739  3.18146  2.89801  2.37887  2.77519  2.98518  4.58477  3.61503
          0.01775  4.43581  5.15816  0.61958  0.77255  0.50362  0.92720
     87   2.13879  4.83475  2.70718  2.26800  3.97315  2.92650  3.41414  3.89080  2.08393  3.40401  4.16110  2.80985  3.85735  2.69931  2.70445  2.59403  2.90992  3.48600  5.56370  3.65525     92 k - - -
          2.68618  4.42225  2.77519  2.73123  3.46354  2.40513  3.72494  3.29354  2.67741  2.69355  4.24690  2.90347  2.73739  3.18146  2.89801  2.37887  2.77519  2.98518  4.58477  3.61503
          0.01775  4.43581  5.15816  0.61958  0.77255  0.50362  0.92720
     88   2.61384  3.91811  3.18759  2.78323  3.80257  3.55446  3.84950  3.16855  2.40738  2.85751  3.72224  3.23801  3.96978  3.08613  3.16150  2.56489  1.72583  2.39477  5.18419  3.91496     93 t - - -
          2.68618  4.42225  2.77519  2.73123  3.46354  2.40513  3.72494  3.29354  2.67741  2.69355  4.24690  2.90347  2.73739  3.18146  2.89801  2.37887  2.77519  2.98518  4.58477  3.61503
          0.01775  4.43581  5.15816  0.61958  0.77255  0.50362  0.92720
     89   2.91694  5.06624  3.01371  2.75044  4.57419  3.50256  4.00833  4.11615  2.69462  3.66154  4.52317  3.21925  4.07687  1.00065  3.03518  2.34015  3.24266  3.70893  5.77272  4.42909     94 q - - -
          2.68618  4.42225  2.77519  2.73123  3.46354  2.40513  3.72494  3.29354  2.67741  2.69355  4.24690  2.90347  2.73739  3.18146  2.89801  2.37887  2.77519  2.98518  4.58477  3.61503
          0.01775  4.43581  5.15816  0.61958  0.77255  0.47476  0.97296
     90   2.75777  2.95344  4.80477  4.24184  3.55775  4.24423  4.67907  1.81931  4.10356  2.40567  3.15655  4.35282  4.58997  4.30285  4.21953  3.57846  3.06508  1.05196  5.22191  4.02904     95 v - - -
          2.68620  4.42227  2.77521  2.73125  3.46356  2.40494  3.72496  3.29356  2.67742  2.69357  4.24691  2.90348  2.73741  3.18148  2.89802  2.37888  2.77521  2.98520  4.58479  3.61505
          0.09795  2.43477  5.16933  0.33435  1.25809  0.48576  0.95510
     91   3.19705  5.53941  2.60749  0.74827  5.03630  2.50403  4.13420  4.55664  3.09238  4.07970  4.94415  3.10187  4.15483  3.31433  3.60459  3.13693  3.51593  4.11950  6.16961  4.77963     97 e - - -
          2.68618  4.42225  2.77519  2.73123  3.46354  2.40513  3.72494  3.29354  2.67741  2.69355  4.24690  2.90347  2.73739  3.18146  2.89801  2.37887  2.77519  2.98518  4.58477  3.61503
          0.01756  4.44698  5.16933  0.61958  0.77255  0.48576  0.95510
     92   3.51729  4.77169  5.39664  4.83513  3.38651  4.89823  5.27882  1.60381  4.71046  0.93321  2.84071  5.01265  5.05341  4.74373  4.75541  4.26750  3.74189  1.84991  5.48743  4.44622     98 l - - -
          2.68618  4.42225  2.77519  2.73123  3.46354  2.40513  3.72494  3.29354  2.67741  2.69355  4.24690  2.90347  2.73739  3.18146  2.89801  2.37887  2.77519  2.98518  4.58477  3.61503
          0.01756  4.44698  5.16933  0.61958  0.77255  0.48576  0.95510
     93   1.94765  4.43224  3.75177  3.34991  3.86749  3.26355  4.37422  3.72315  3.34657  3.44746  4.29666  3.54677  3.96547  3.64283  3.68194  0.92478  2.77588  3.27051  5.73283  4.50014     99 s - - -
          2.68618  4.42225  2.77519  2.73123  3.46354  2.40513  3.72494  3.29354  2.67741  2.69355  4.24690  2.90347  2.73739  3.18146  2.89801  2.37887  2.77519  2.98518  4.58477  3.61503
          0.01756  4.44698  5.16933  0.61958  0.77255  0.48576  0.95510
     94   2.51134  4.61266  3.29092  2.72840  3.78748  2.95728  3.80655  2.93691  2.08023  2.44191  3.10421  3.20226  3.96657  2.87540  2.77613  2.80427  2.91126  2.67854  5.16259  3.43827    100 k - - -
          2.68618  4.42225  2.77519  2.73123  3.46354  2.40513  3.72494  3.29354  2.67741  2.69355  4.24690  2.90347  2.73739  3.18146  2.89801  2.37887  2.77519  2.98518  4.58477  3.61503
          0.01756  4.44698  5.16933  0.61958  0.77255  0.48576  0.95510
     95   2.31283  4.44247  3.70367  3.34336  4.53261  3.01585  4.41287  3.95181  3.37312  3.62169  4.43557  3.39407  3.94885  3.66427  3.71263  1.55921  1.18132  3.41651  5.86369  4.64498    101 t - - -
          2.68618  4.42225  2.77519  2.73123  3.46354  2.40513  3.72494  3.29354  2.67741  2.69355  4.24690  2.90347  2.73739  3.18146  2.89801  2.37887  2.77519  2.98518  4.58477  3.61503
          0.01756  4.44698  5.16933  0.61958  0.77255  0.48576  0.95510
     96   3.73225  5.83236  0.35670  2.88885  5.31622  3.76290  4.59060  5.06305  3.80271  4.57399  5.60016  3.46210  4.45522  3.85420  4.37007  3.65283  4.09337  4.64998  6.35248  5.13998    102 D - - -
          2.68618  4.42225  2.77519  2.73123  3.46354  2.40513  3.72494  3.29354  2.67741  2.69355  4.24690  2.90347  2.73739  3.18146  2.89801  2.37887  2.77519  2.98518  4.58477  3.61503
          0.01756  4.44698  5.16933  0.61958  0.77255  0.48576  0.95510
     97   1.27257  2.11345  3.87103  3.37921  3.84942  3.30899  4.23238  3.19595  3.16579  2.79944  3.81832  3.37322  4.01550  3.59438  3.58661  2.69409  2.92996  2.89125  5.29071  4.08351    103 a - - -
          2.68618  4.42225  2.77519  2.73123  3.46354  2.40513  3.72494  3.29354  2.67741  2.69355  4.24690  2.90347  2.73739  3.18146  2.89801  2.37887  2.77519  2.98518  4.58477  3.61503
          0.01756  4.44698  5.16933  0.61958  0.77255  0.48576  0.95510
     98   2.23657  4.39086  3.57161  3.00285  3.17821  3.66217  3.91533  2.58287  2.71617  2.53664  3.32321  3.40432  4.04084  3.25356  2.07730  2.90833  2.91085  2.35044  4.97383  3.41280    104 r - - -
          2.68618  4.42225  2.77519  2.73123  3.46354  2.40513  3.72494  3.29354  2.67741  2.69355  4.24690  2.90347  2.73739  3.18146  2.89801  2.37887  2.77519  2.98518  4.58477  3.61503
          0.01756  4.44698  5.16933  0.61958  0.77255  0.48576  0.95510
     99   2.27002  3.42668  3.11526  2.50199  3.73695  3.37641  3.45090  2.92417  2.43321  2.90417  3.80112  3.05318  3.93675  2.85692  2.87811  2.54447  2.46523  2.79334  5.25072  3.95189    105 a - - -
          2.68618  4.42225  2.77519  2.73123  3.46354  2.40513  3.72494  3.29354  2.67741  2.69355  4.24690  2.90347  2.73739  3.18146  2.89801  2.37887  2.77519  2.98518  4.58477  3.61503
          0.01756  4.44698  5.16933  0.61958  0.77255  0.48576  0.95510
    100   3.16723  4.61947  4.54722  3.98715  3.31952  4.28559  4.61358  2.31383  3.82988  0.84537  3.07834  4.25453  3.02066  4.05939  4.01858  3.60579  3.40490  2.50868  5.18435  4.04957    106 l - - -
          2.68618  4.42225  2.77519  2.73123  3.46354  2.40513  3.72494  3.29354  2.67741  2.69355  4.24690  2.90347  2.73739  3.18146  2.89801  2.37887  2.77519  2.98518  4.58477  3.61503
          0.01756  4.44698  5.16933  0.61958  0.77255  0.48576  0.95510
    101   3.53153  5.21163  4.31711  4.30304  5.36288  0.21805  5.34691  5.14183  4.55848  4.70382  5.71035  4.48447  4.61465  4.83809  4.69474  3.72503  4.05426  4.55878  6.26805  5.49669    107 G - - -
          2.68618  4.42225  2.77519  2.73123  3.46354  2.40513  3.72494  3.29354  2.67741  2.69355  4.24690  2.90347  2.73739  3.18146  2.89801  2.37887  2.77519  2.98518  4.58477  3.61503
          0.01756  4.44698  5.16933  0.61958  0.77255  0.48576  0.95510
    102   2.94568  4.34210  4.55688  3.97742  3.42579  4.14395  4.48836  1.43930  3.82539  1.98442  3.18459  4.16339  4.47760  4.05147  2.94818  3.45414  3.18108  1.55265  5.08776  3.90940    108 i - - -
          2.68618  4.42225  2.77519  2.73123  3.46354  2.40513  3.72494  3.29354  2.67741  2.69355  4.24690  2.90347  2.73739  3.18146  2.89801  2.37887  2.77519  2.98518  4.58477  3.61503
          0.01756  4.44698  5.16933  0.61958  0.77255  0.48576  0.95510
    103   2.66637  5.19189  2.43286  2.33453  4.52832  3.46091  3.58383  4.00870  1.97714  3.49265  4.23627  2.40500  3.78849  2.62425  2.74107  2.42397  2.47504  3.57817  5.62816  4.22127    109 k - - -
          2.68618  4.42225  2.77520  2.73120  3.46354  2.40511  3.72495  3.29354  2.67741  2.69355  4.24690  2.90347  2.73740  3.18147  2.89801  2.37887  2.77520  2.98519  4.58477  3.61503
          0.03442  3.57040  5.16933  0.52221  0.89945  0.48576  0.95510
    104   1.78449  4.74965  3.17260  2.33107  3.99926  3.22795  3.78476  3.12986  2.62349  2.93397  3.87323  3.12602  2.52435  2.96720  3.06545  2.75485  2.92345  2.97546  5.31873  4.01340    111 a - - -
          2.68618  4.42225  2.77519  2.73123  3.46354  2.40513  3.72494  3.29354  2.67741  2.69355  4.24690  2.90347  2.73739  3.18146  2.89801  2.37887  2.77519  2.98518  4.58477  3.61503
          0.01756  4.44698  5.16933  0.61958  0.77255  0.48576  0.95510
    105   2.64106  4.46445  3.74825  3.26552  3.95942  3.48989  4.23264  2.91650  3.19413  2.92954  3.88720  3.56066  1.30765  3.52659  3.52487  2.85400  2.35550  2.37915  5.42525  4.19327    112 p - - -
          2.68618  4.42225  2.77519  2.73123  3.46354  2.40513  3.72494  3.29354  2.67741  2.69355  4.24690  2.90347  2.73739  3.18146  2.89801  2.37887  2.77519  2.98518  4.58477  3.61503
          0.01756  4.44698  5.16933  0.61958  0.77255  0.48576  0.95510
    106   3.01517  3.02513  4.88876  4.31882  3.49763  4.29390  4.70064  1.75938  4.02986  1.63564  3.40834  4.41037  4.61843  4.34357  4.25493  3.62739  3.25620  1.29895  5.19611  4.01618    113 v - - -
          2.68618  4.42225  2.77519  2.73123  3.46354  2.40513  3.72494  3.29354  2.67741  2.69355  4.24690  2.90347  2.73739  3.18146  2.89801  2.37887  2.77519  2.98518  4.58477  3.61503
          0.09795  4.44698  2.50602  0.61958  0.77255  0.48576  0.95510
    107   2.92644  5.17481  3.30390  2.68293  4.53017  3.65836  3.60644  3.92718  2.02265  3.34441  4.09817  2.57441  4.02927  2.79415  1.33635  2.92179  3.12540  3.36568  5.54423  4.27561    114 r - - -
          2.68618  4.42225  2.77519  2.73123  3.46354  2.40513  3.72494  3.29354  2.67741  2.69355  4.24690  2.90347  2.73739  3.18146  2.89801  2.37887  2.77519  2.98518  4.58477  3.61503
          0.01901  4.36804  5.09039  0.61958  0.77255  0.41946  1.07121
    108   2.68433  4.91020  2.71464  1.76254  4.15487  3.50787  3.71076  3.46090  2.50279  2.56311  3.47281  3.03199  3.89892  2.71484  2.88160  2.71143  2.91564  2.77910  5.40757  4.06673    115 e - - -
          2.68618  4.42225  2.77519  2.73123  3.46354  2.40513  3.72494  3.29354  2.67741  2.69355  4.24690  2.90347  2.73739  3.18146  2.89801  2.37887  2.77519  2.98518  4.58477  3.61503
          0.01756  4.44698  5.16933  0.61958  0.77255  0.48576  0.95510
    109   2.70883  4.61769  3.83715  3.72042  4.73138  3.34316  4.78876  4.35563  3.83833  4.04034  4.93688  3.81462  4.13529  4.14172  4.07451  0.47459  3.23769  3.75113  6.05820  4.83172    116 S - - -
          2.68618  4.42225  2.77519  2.73123  3.46354  2.40513  3.72494  3.29354  2.67741  2.69355  4.24690  2.90347  2.73739  3.18146  2.89801  2.37887  2.77519  2.98518  4.58477  3.61503
          0.01756  4.44698  5.16933  0.61958  0.77255  0.48576  0.95510
    110   3.53153  5.21163  4.31711  4.30304  5.36288  0.21805  5.34691  5.14183  4.55848  4.70382  5.71035  4.48447  4.61465  4.83809  4.69474  3.72503  4.05426  4.55878  6.26805  5.49669    117 G - - -
          2.68618  4.42225  2.77519  2.73123  3.46354  2.40513  3.72494  3.29354  2.67741  2.69355  4.24690  2.90347  2.73739  3.18146  2.89801  2.37887  2.77519  2.98518  4.58477  3.61503
          0.09795  4.44698  2.50602  0.61958  0.77255  0.48576  0.95510
    111   2.68455  4.77993  1.83961  2.32963  4.51868  3.44029  3.49406  3.99516  2.14512  3.48881  4.24409  2.33937  3.86009  2.71038  2.86447  2.60439  2.95034  3.57430  5.63355  4.22676    118 d - - -
          2.68618  4.42225  2.77519  2.73123  3.46354  2.40513  3.72494  3.29354  2.67741  2.69355  4.24690  2.90347  2.73739  3.18146  2.89801  2.37887  2.77519  2.98518  4.58477  3.61503
          0.01901  4.36804  5.09039  0.61958  0.77255  0.60187  0.79360
    112   2.78392  4.21400  4.36417  3.77694  3.06864  3.92558  3.90815  2.03334  3.63843  1.37030  3.20102  3.94912  4.27486  3.83458  3.78198  3.22457  2.59272  2.08935  4.83932  3.66046    119 l - - -
          2.68618  4.42225  2.77519  2.73123  3.46354  2.40513  3.72494  3.29354  2.67741  2.69355  4.24690  2.90347  2.73739  3.18146  2.89801  2.37887  2.77519  2.98518  4.58477  3.61503
          0.01901  4.36804  5.09039  0.61958  0.77255  0.41946  1.07121
    113   2.56087  5.15365  2.69071  1.96761  4.48206  3.40126  3.65177  3.85766  2.13481  3.39840  3.97750  2.70913  3.85587  2.60997  2.83188  2.51851  2.36382  3.39239  5.59627  4.19563    120 e - - -
          2.68618  4.42225  2.77519  2.73123  3.46354  2.40513  3.72494  3.29354  2.67741  2.69355  4.24690  2.90347  2.73739  3.18146  2.89801  2.37887  2.77519  2.98518  4.58477  3.61503
          0.01756  4.44698  5.16933  0.61958  0.77255  0.48576  0.95510
    114   2.99991  5.49298  2.30456  2.26404  4.79645  1.29806  3.87803  4.28209  2.44234  3.78629  4.59434  2.68173  4.01110  2.87736  3.28351  2.92560  3.26113  3.87109  5.95090  4.50676    121 g - - -
          2.68618  4.42225  2.77519  2.73123  3.46354  2.40513  3.72494  3.29354  2.67741  2.69355  4.24690  2.90347  2.73739  3.18146  2.89801  2.37887  2.77519  2.98518  4.58477  3.61503
          0.01756  4.44698  5.16933  0.61958  0.77255  0.48576  0.95510
    115   1.71267  2.63279  4.00411  3.54905  4.24327  3.08133  4.44044  3.63070  3.49400  3.33873  4.18509  3.64163  3.95985  3.76158  3.78682  1.49110  1.90764  3.19038  5.64289  4.45044    122 s - - -
          2.68618  4.42225  2.77519  2.73123  3.46354  2.40513  3.72494  3.29354  2.67741  2.69355  4.24690  2.90347  2.73739  3.18146  2.89801  2.37887  2.77519  2.98518  4.58477  3.61503
          0.01756  4.44698  5.16933  0.61958  0.77255  0.48576  0.95510
    116   1.97535  4.95530  2.93202  2.24309  4.40169  2.03751  3.81670  3.84503  2.62946  3.41430  4.20738  3.04945  2.80078  2.95781  3.10566  2.52513  2.90958  3.44970  5.61879  4.26027    123 a - - -
          2.68618  4.42225  2.77519  2.73123  3.46354  2.40513  3.72494  3.29354  2.67741  2.69355  4.24690  2.90347  2.73739  3.18146  2.89801  2.37887  2.77519  2.98518  4.58477  3.61503
          0.01756  4.44698  5.16933  0.61958  0.77255  0.48576  0.95510
    117   2.58844  5.17162  2.12406  2.39726  4.50455  2.49057  3.69311  3.97635  2.42802  3.48191  4.24023  2.86530  3.17369  2.74444  2.83974  2.18402  2.86204  3.56099  5.63630  4.23472    124 d - - -
          2.68618  4.42225  2.77519  2.73123  3.46354  2.40513  3.72494  3.29354  2.67741  2.69355  4.24690  2.90347  2.73739  3.18146  2.89801  2.37887  2.77519  2.98518  4.58477  3.61503
          0.01756  4.44698  5.16933  0.61958  0.77255  0.48576  0.95510
    118   2.90626  4.38308  3.07889  3.85133  3.54729  4.15189  4.50716  1.48762  3.76068  1.90847  3.39836  4.10638  4.49224  4.00418  3.98140  3.45536  3.19762  1.52199  5.19930  4.00099    125 i - - -
          2.68618  4.42225  2.77519  2.73123  3.46354  2.40513  3.72494  3.29354  2.67741  2.69355  4.24690  2.90347  2.73739  3.18146  2.89801  2.37887  2.77519  2.98518  4.58477  3.61503
          0.01756  4.44698  5.16933  0.61958  0.77255  0.48576  0.95510
    119   2.67052  3.73623  4.33024  3.43194  2.95554  3.80268  3.83433  2.18050  3.40044  2.03672  3.11784  3.85896  4.16965  3.67040  3.61895  3.06897  2.53514  1.96377  4.17005  2.60236    126 v - - -
          2.68618  4.42225  2.77519  2.73123  3.46354  2.40513  3.72494  3.29354  2.67741  2.69355  4.24690  2.90347  2.73739  3.18146  2.89801  2.37887  2.77519  2.98518  4.58477  3.61503
          0.01756  4.44698  5.16933  0.61958  0.77255  0.48576  0.95510
    120   3.51191  4.74925  5.41110  4.88992  3.57662  4.96795  5.45344  0.93356  4.77099  1.43452  3.34237  5.08161  5.14716  4.89457  4.87070  4.36453  3.75309  1.84354  5.69587  4.59182    127 i - - -
          2.68618  4.42225  2.77519  2.73123  3.46354  2.40513  3.72494  3.29354  2.67741  2.69355  4.24690  2.90347  2.73739  3.18146  2.89801  2.37887  2.77519  2.98518  4.58477  3.61503
          0.01756  4.44698  5.16933  0.61958  0.77255  0.48576  0.95510
    121   2.22157  4.72011  3.19252  2.32289  3.83214  3.32473  3.76562  2.70388  2.55208  2.95995  3.65346  3.12873  3.93699  2.80952  2.59752  2.51414  2.91058  2.51696  5.25256  3.86725    128 a - - -
          2.68618  4.42225  2.77519  2.73123  3.46354  2.40513  3.72494  3.29354  2.67741  2.69355  4.24690  2.90347  2.73739  3.18146  2.89801  2.37887  2.77519  2.98518  4.58477  3.61503
          0.01756  4.44698  5.16933  0.61958  0.77255  0.48576  0.95510
    122   2.34013  4.57057  3.14168  2.31045  4.03317  2.05754  3.66157  3.39865  2.58083  3.06575  3.89409  3.09349  3.91996  2.92586  3.03183  2.49946  2.61934  2.88951  5.33439  3.85465    129 g - - -
          2.68618  4.42225  2.77519  2.73123  3.46354  2.40513  3.72494  3.29354  2.67741  2.69355  4.24690  2.90347  2.73739  3.18146  2.89801  2.37887  2.77519  2.98518  4.58477  3.61503
          0.01756  4.44698  5.16933  0.61958  0.77255  0.48576  0.95510
    123   2.52495  5.18382  2.77232  2.20706  4.50953  2.80694  3.67984  3.98335  2.14803  3.48245  4.23684  2.69020  2.33481  2.78708  2.88124  2.48119  2.95273  3.56551  5.63136  4.22816    130 k - - -
          2.68618  4.42225  2.77519  2.73123  3.46354  2.40513  3.72494  3.29354  2.67741  2.69355  4.24690  2.90347  2.73739  3.18146  2.89801  2.37887  2.77519  2.98518  4.58477  3.61503
          0.01756  4.44698  5.16933  0.61958  0.77255  0.48576  0.95510
    124   2.55967  3.82644  2.83293  2.28150  4.35858  2.99417  3.43602  3.69005  1.99211  2.85518  3.87536  2.65110  3.86859  2.71714  2.72243  2.63710  2.87680  3.37311  5.52690  4.14845    131 k - - -
          2.68618  4.42225  2.77519  2.73123  3.46354  2.40513  3.72494  3.29354  2.67741  2.69355  4.24690  2.90347  2.73739  3.18146  2.89801  2.37887  2.77519  2.98518  4.58477  3.61503
          0.01756  4.44698  5.16933  0.61958  0.77255  0.48576  0.95510
    125   2.52842  4.94928  2.97880  2.47528  4.21708  1.99000  3.71226  3.64349  2.23428  3.16405  4.02725  2.84323  3.89914  2.85102  2.81300  2.62119  2.86529  2.77860  5.44861  4.10149    132 g - - -
          2.68618  4.42225  2.77519  2.73123  3.46354  2.40513  3.72494  3.29354  2.67741  2.69355  4.24690  2.90347  2.73739  3.18146  2.89801  2.37887  2.77519  2.98518  4.58477  3.61503
          0.01756  4.44698  5.16933  0.61958  0.77255  0.48576  0.95510
    126   2.36302  4.10483  3.79542  3.01498  3.25726  3.71105  3.98689  2.54891  3.03833  2.46947  2.69424  3.55244  4.08592  3.22658  3.43478  2.64994  2.30736  2.04877  4.86528  3.38512    133 v - - -
          2.68618  4.42225  2.77519  2.73123  3.46354  2.40513  3.72494  3.29354  2.67741  2.69355  4.24690  2.90347  2.73739  3.18146  2.89801  2.37887  2.77519  2.98518  4.58477  3.61503
          0.01756  4.44698  5.16933  0.61958  0.77255  0.48576  0.95510
    127   2.76193  4.20088  4.31733  2.93098  3.20087  3.90072  4.21791  1.71094  3.60110  2.04975  3.08798  3.91227  4.25880  3.80873  3.75795  3.19587  2.99485  1.71169  4.85093  3.26662    134 i - - -
          2.68618  4.42225  2.77519  2.73123  3.46354  2.40513  3.72494  3.29354  2.67741  2.69355  4.24690  2.90347  2.73739  3.18146  2.89801  2.37887  2.77519  2.98518  4.58477  3.61503
          0.01756  4.44698  5.16933  0.61958  0.77255  0.48576  0.95510
    128   2.60203  5.15315  2.71777  2.12281  4.31993  3.46176  3.38740  3.95673  1.98268  3.32025  4.09933  2.70146  3.85485  2.41577  2.75962  2.55685  2.72934  3.53512  4.83306  3.66796    135 k - - -
          2.68618  4.42225  2.77519  2.73123  3.46354  2.40513  3.72494  3.29354  2.67741  2.69355  4.24690  2.90347  2.73739  3.18146  2.89801  2.37887  2.77519  2.98518  4.58477  3.61503
          0.01756  4.44698  5.16933  0.61958  0.77255  0.48576  0.95510
    129   1.92313  3.85966  3.93736  3.55179  3.26572  3.78648  4.09089  2.27158  3.29934  1.89925  2.59191  3.76402  4.15551  3.65569  3.47942  3.07249  2.91545  2.20480  4.77810  3.58589    136 l - - -
          2.68618  4.42225  2.77519  2.73123  3.46354  2.40513  3.72494  3.29354  2.67741  2.69355  4.24690  2.90347  2.73739  3.18146  2.89801  2.37887  2.77519  2.98518  4.58477  3.61503
          0.01756  4.44698  5.16933  0.61958  0.77255  0.48576  0.95510
    130   2.30984  5.15562  2.52459  2.11642  4.48458  3.46165  3.65185  3.81773  2.01605  3.45397  4.12725  2.73626  3.48223  2.69121  2.85623  2.58331  2.66777  3.26022  5.59801  4.19684    137 k - - -
          2.68618  4.42225  2.77519  2.73123  3.46354  2.40513  3.72494  3.29354  2.67741  2.69355  4.24690  2.90347  2.73739  3.18146  2.89801  2.37887  2.77519  2.98518  4.58477  3.61503
          0.01756  4.44698  5.16933  0.61958  0.77255  0.48576  0.95510
    131   2.73988  5.22707  2.87267  1.78861  4.56217  2.73589  3.68415  4.04035  2.01267  3.52523  4.27663  2.77354  3.73708  2.50552  2.87739  2.39207  2.97337  3.61364  5.66162  4.25596    138 e - - -
          2.68618  4.42225  2.77519  2.73123  3.46354  2.40513  3.72494  3.29354  2.67741  2.69355  4.24690  2.90347  2.73739  3.18146  2.89801  2.37887  2.77519  2.98518  4.58477  3.61503
          0.01756  4.44698  5.16933  0.61958  0.77255  0.48576  0.95510
    132   2.49762  4.09303  3.10372  2.27564  4.26078  1.87214  3.82356  3.68447  2.55572  3.28439  4.09236  3.10198  3.91682  2.97842  3.08830  1.98442  2.94686  3.31754  5.51613  4.18602    139 g - - -
          2.68618  4.42225  2.77519  2.73123  3.46354  2.40513  3.72494  3.29354  2.67741  2.69355  4.24690  2.90347  2.73739  3.18146  2.89801  2.37887  2.77519  2.98518  4.58477  3.61503
          0.01756  4.44698  5.16933  0.61958  0.77255  0.48576  0.95510
    133   2.06623  4.36286  4.40251  3.86178  3.60425  4.00264  4.51334  2.24593  3.75430  1.98256  3.52528  4.06893  4.42326  4.00760  3.96661  3.33848  2.76913  1.24814  5.23293  4.03492    140 v - - -
          2.68618  4.42225  2.77519  2.73123  3.46354  2.40513  3.72494  3.29354  2.67741  2.69355  4.24690  2.90347  2.73739  3.18146  2.89801  2.37887  2.77519  2.98518  4.58477  3.61503
          0.01756  4.44698  5.16933  0.61958  0.77255  0.48576  0.95510
    134   3.12428  4.45308  4.89754  4.34351  3.59471  3.93567  4.85771  0.97116  4.21249  2.16249  3.01698  4.50243  4.73745  4.42081  4.35144  3.76857  3.36857  1.66211  5.37504  4.19458    141 i - - -
          2.68618  4.42225  2.77519  2.73123  3.46354  2.40513  3.72494  3.29354  2.67741  2.69355  4.24690  2.90347  2.73739  3.18146  2.89801  2.37887  2.77519  2.98518  4.58477  3.61503
          0.01756  4.44698  5.16933  0.61958  0.77255  0.48576  0.95510
    135   2.65908  4.35087  4.32285  3.75788  3.55414  4.06237  4.41786  1.53509  2.82039  2.41531  3.48666  4.01354  4.42079  3.90709  3.84926  3.36586  3.06492  1.38645  5.15452  3.95042    142 v - - -
          2.68618  4.42225  2.77519  2.73123  3.46354  2.40513  3.72494  3.29354  2.67741  2.69355  4.24690  2.90347  2.73739  3.18146  2.89801  2.37887  2.77519  2.98518  4.58477  3.61503
          0.01756  4.44698  5.16933  0.61958  0.77255  0.48576  0.95510
    136   0.90495  4.80973  2.32554  2.79089  4.61921  3.34178  4.18571  4.01504  3.15570  3.68612  4.52626  3.23183  4.00702  3.39086  3.61254  2.68973  3.13143  3.55915  5.91932  4.58905    143 a - - -
          2.68618  4.42225  2.77519  2.73123  3.46354  2.40513  3.72494  3.29354  2.67741  2.69355  4.24690  2.90347  2.73739  3.18146  2.89801  2.37887  2.77519  2.98518  4.58477  3.61503
          0.01756  4.44698  5.16933  0.61958  0.77255  0.48576  0.95510
    137   2.68115  3.48920  3.05890  2.40338  4.35489  3.51896  2.95221  3.79145  1.74756  3.27324  4.11803  3.01613  3.90633  2.39734  2.48843  2.72345  2.95297  3.42433  4.72008  4.16071    144 k - - -
          2.68618  4.42225  2.77519  2.73123  3.46354  2.40513  3.72494  3.29354  2.67741  2.69355  4.24690  2.90347  2.73739  3.18146  2.89801  2.37887  2.77519  2.98518  4.58477  3.61503
          0.01756  4.44698  5.16933  0.61958  0.77255  0.48576  0.95510
    138   2.24986  4.70734  3.08858  2.53367  4.30197  3.50223  3.72687  3.73006  2.41150  3.29620  4.09179  2.50357  3.74060  2.85993  1.80176  2.72463  2.55202  3.36958  5.49738  4.15603    145 r - - -
          2.68618  4.42225  2.77519  2.73123  3.46354  2.40513  3.72494  3.29354  2.67741  2.69355  4.24690  2.90347  2.73739  3.18146  2.89801  2.37887  2.77519  2.98518  4.58477  3.61503
          0.01756  4.44698  5.16933  0.61958  0.77255  0.48576  0.95510
    139   2.97762  2.75707  3.90244  3.48718  3.65256  3.69753  0.84774  3.62166  3.23385  3.27228  4.23809  3.76032  4.27475  3.69742  3.48885  3.15665  3.33348  3.33481  5.14246  3.68803    146 h - - -
          2.68618  4.42225  2.77519  2.73123  3.46354  2.40513  3.72494  3.29354  2.67741  2.69355  4.24690  2.90347  2.73739  3.18146  2.89801  2.37887  2.77519  2.98518  4.58477  3.61503
          0.01756  4.44698  5.16933  0.61958  0.77255  0.48576  0.95510
    140   2.96401  4.37094  4.55488  3.99658  3.53307  2.98188  4.56854  1.08610  3.87054  2.30117  3.18277  4.19313  4.51695  4.10712  4.04972  3.48213  3.21308  1.82017  5.20029  4.00706    147 i - - -
          2.68618  4.42225  2.77519  2.73123  3.46354  2.40513  3.72494  3.29354  2.67741  2.69355  4.24690  2.90347  2.73739  3.18146  2.89801  2.37887  2.77519  2.98518  4.58477  3.61503
          0.01756  4.44698  5.16933  0.61958  0.77255  0.48576  0.95510
    141   2.92208  4.93680  3.27226  2.89046  4.10304  3.60416  1.13916  3.76859  2.62960  3.36106  4.25005  3.32303  4.11553  3.18627  2.82263  2.99866  2.51325  3.44735  5.42567  4.05526    148 h - - -
          2.68618  4.42225  2.77519  2.73123  3.46354  2.40513  3.72494  3.29354  2.67741  2.69355  4.24690  2.90347  2.73739  3.18146  2.89801  2.37887  2.77519  2.98518  4.58477  3.61503
          0.01756  4.44698  5.16933  0.61958  0.77255  0.48576  0.95510
    142   2.93167  4.56582  4.89805  4.32114  3.33335  4.44685  4.79238  2.22352  4.18363  1.43359  1.46778  4.50392  4.71424  4.31888  4.29344  3.77473  3.44308  1.93851  5.22329  4.11758    149 l - - -
          2.68618  4.42225  2.77519  2.73123  3.46354  2.40513  3.72494  3.29354  2.67741  2.69355  4.24690  2.90347  2.73739  3.18146  2.89801  2.37887  2.77519  2.98518  4.58477  3.61503
          0.01756  4.44698  5.16933  0.61958  0.77255  0.48576  0.95510
    143   2.62007  4.99858  2.97368  2.41612  4.28172  3.48971  3.58310  3.71858  2.46349  3.28192  4.07052  2.85018  3.01308  2.82436  2.48517  2.44941  1.90691  3.24115  5.48599  4.12615    150 t - - -
          2.68618  4.42225  2.77519  2.73123  3.46354  2.40513  3.72494  3.29354  2.67741  2.69355  4.24690  2.90347  2.73739  3.18146  2.89801  2.37887  2.77519  2.98518  4.58477  3.61503
          0.01756  4.44698  5.16933  0.61958  0.77255  0.48576  0.95510
    144   2.59749  4.74552  3.17435  2.51913  3.10298  3.54642  3.76512  3.34755  2.53554  2.95193  3.83156  3.09250  1.96975  2.81227  2.95526  2.64443  2.68115  3.01897  5.27686  3.97479    151 p - - -
          2.68618  4.42225  2.77519  2.73123  3.46354  2.40513  3.72494  3.29354  2.67741  2.69355  4.24690  2.90347  2.73739  3.18146  2.89801  2.37887  2.77519  2.98518  4.58477  3.61503
          0.01756  4.44698  5.16933  0.61958  0.77255  0.48576  0.95510
    145   2.21050  5.14257  2.49995  1.80722  4.13574  3.40692  3.56909  3.93468  2.30279  3.30820  4.18984  2.94077  3.53678  2.62567  2.86803  2.65987  2.87864  3.52069  5.58904  3.95727    152 e - - -
          2.68618  4.42225  2.77519  2.73123  3.46354  2.40513  3.72494  3.29354  2.67741  2.69355  4.24690  2.90347  2.73739  3.18146  2.89801  2.37887  2.77519  2.98518  4.58477  3.61503
          0.01756  4.44698  5.16933  0.61958  0.77255  0.48576  0.95510
    146   2.62707  5.11395  1.84670  2.27226  4.42458  3.26788  3.66486  3.45815  2.19017  3.34641  3.92241  2.83641  3.86548  2.67690  2.90187  2.66731  2.85070  3.29370  5.56744  4.17769    153 d - - -
          2.68618  4.42225  2.77519  2.73123  3.46354  2.40513  3.72494  3.29354  2.67741  2.69355  4.24690  2.90347  2.73739  3.18146  2.89801  2.37887  2.77519  2.98518  4.58477  3.61503
          0.01756  4.44698  5.16933  0.61958  0.77255  0.48576  0.95510
    147   0.69160  4.37411  3.92232  3.71256  4.75461  2.25754  4.72362  4.17423  3.80231  3.88282  4.69023  3.69967  3.96146  4.03614  4.05378  2.47509  2.97582  3.52402  6.10259  4.93911    154 A - - -
          2.68618  4.42225  2.77519  2.73123  3.46354  2.40513  3.72494  3.29354  2.67741  2.69355  4.24690  2.90347  2.73739  3.18146  2.89801  2.37887  2.77519  2.98518  4.58477  3.61503
          0.01756  4.44698  5.16933  0.61958  0.77255  0.48576  0.95510
    148   2.40866  5.11439  2.81755  2.00354  4.42826  3.39515  3.65872  3.56068  2.17426  3.25746  4.03590  2.88902  3.86116  2.55268  2.56346  2.66043  2.55023  3.18988  5.56598  4.17525    155 e - - -
          2.68618  4.42225  2.77519  2.73123  3.46354  2.40513  3.72494  3.29354  2.67741  2.69355  4.24690  2.90347  2.73739  3.18146  2.89801  2.37887  2.77519  2.98518  4.58477  3.61503
          0.01756  4.44698  5.16933  0.61958  0.77255  0.48576  0.95510
    149   2.58427  4.27846  2.97143  2.43104  4.17333  3.50398  3.33045  2.96737  2.14021  2.78518  3.79498  2.87860  3.89416  2.66922  2.29736  2.67695  2.87671  3.12324  5.41678  4.07263    156 k - - -
          2.68618  4.42225  2.77519  2.73123  3.46354  2.40513  3.72494  3.29354  2.67741  2.69355  4.24690  2.90347  2.73739  3.18146  2.89801  2.37887  2.77519  2.98518  4.58477  3.61503
          0.01756  4.44698  5.16933  0.61958  0.77255  0.48576  0.95510
    150   2.52422  4.13284  4.30164  3.70961  2.33633  3.81815  3.99785  2.56741  3.56142  1.56478  2.91906  3.85191  4.18366  3.63790  3.40372  3.11320  2.92700  2.38224  4.47625  2.76816    157 l - - -
          2.68618  4.42225  2.77519  2.73123  3.46354  2.40513  3.72494  3.29354  2.67741  2.69355  4.24690  2.90347  2.73739  3.18146  2.89801  2.37887  2.77519  2.98518  4.58477  3.61503
          0.01756  4.44698  5.16933  0.61958  0.77255  0.48576  0.95510
    151   2.64645  4.72063  2.80222  2.40764  4.38365  1.99186  3.55849  3.83752  2.33718  3.37115  4.14206  2.72337  3.87561  2.63655  2.89877  2.49149  2.56762  3.45075  5.54885  4.16799    158 g - - -
          2.68618  4.42225  2.77519  2.73123  3.46354  2.40513  3.72494  3.29354  2.67741  2.69355  4.24690  2.90347  2.73739  3.18146  2.89801  2.37887  2.77519  2.98518  4.58477  3.61503
          0.01756  4.44698  5.16933  0.61958  0.77255  0.48576  0.95510
    152   2.90599  4.30878  4.54085  3.95737  2.99324  4.08214  4.41361  2.23317  3.82189  1.65611  3.15023  4.12130  3.10067  4.00663  3.95561  3.38892  3.13923  1.36474  4.97876  3.80776    159 v - - -
          2.68618  4.42225  2.77519  2.73123  3.46354  2.40513  3.72494  3.29354  2.67741  2.69355  4.24690  2.90347  2.73739  3.18146  2.89801  2.37887  2.77519  2.98518  4.58477  3.61503
          0.01756  4.44698  5.16933  0.61958  0.77255  0.48576  0.95510
    153   2.31723  5.12184  2.96336  2.20902  4.30481  3.40296  3.37865  3.90326  1.86267  3.41394  4.17061  2.87962  3.86277  2.57253  2.73321  2.44556  2.72683  3.26671  5.57110  4.08542    160 k - - -
          2.68618  4.42225  2.77519  2.73123  3.46354  2.40513  3.72494  3.29354  2.67741  2.69355  4.24690  2.90347  2.73739  3.18146  2.89801  2.37887  2.77519  2.98518  4.58477  3.61503
          0.01756  4.44698  5.16933  0.61958  0.77255  0.48576  0.95510
    154   2.40918  5.58534  0.92358  2.37422  5.02273  3.43231  4.03350  4.53561  3.06297  4.05540  4.90038  2.46499  4.06953  3.20336  3.65811  3.02523  3.42636  4.08166  6.21950  4.72186    161 d - - -
          2.68618  4.42225  2.77519  2.73123  3.46354  2.40513  3.72494  3.29354  2.67741  2.69355  4.24690  2.90347  2.73739  3.18146  2.89801  2.37887  2.77519  2.98518  4.58477  3.61503
          0.01756  4.44698  5.16933  0.61958  0.77255  0.48576  0.95510
    155   2.86074  5.20131  3.11463  2.57419  4.55965  1.97541  3.72800  3.98724  1.64142  3.32604  4.27718  2.74544  3.98650  2.81351  2.40836  2.84314  3.07982  3.60843  5.61478  4.29169    162 k - - -
          2.68618  4.42225  2.77519  2.73123  3.46354  2.40513  3.72494  3.29354  2.67741  2.69355  4.24690  2.90347  2.73739  3.18146  2.89801  2.37887  2.77519  2.98518  4.58477  3.61503
          0.01756  4.44698  5.16933  0.61958  0.77255  0.48576  0.95510
    156   3.00995  5.59267  1.70948  1.81399  4.90033  3.45802  3.86916  4.41200  2.70849  3.88095  4.67390  2.90995  4.00297  1.62661  3.30698  2.83703  3.27066  3.96910  6.02048  4.54598    163 q - - -
          2.68618  4.42225  2.77519  2.73123  3.46354  2.40513  3.72494  3.29354  2.67741  2.69355  4.24690  2.90347  2.73739  3.18146  2.89801  2.37887  2.77519  2.98518  4.58477  3.61503
          0.01756  4.44698  5.16933  0.61958  0.77255  0.48576  0.95510
    157   2.69991  4.85720  3.12840  2.38313  4.08904  3.53531  3.43022  2.59037  2.39130  2.61929  3.93127  2.97813  3.92292  2.76989  2.15403  2.65865  2.67843  3.18573  5.36050  4.04046    164 r - - -
          2.68618  4.42225  2.77519  2.73123  3.46354  2.40513  3.72494  3.29354  2.67741  2.69355  4.24690  2.90347  2.73739  3.18146  2.89801  2.37887  2.77519  2.98518  4.58477  3.61503
          0.01756  4.44698  5.16933  0.61958  0.77255  0.48576  0.95510
    158   3.35665  4.66457  5.12646  4.66109  3.74964  4.68251  5.30808  1.97161  4.50990  1.87932  3.58002  4.83435  5.01306  4.77760  4.67369  4.10316  3.63367  0.72890  5.74630  4.52207    165 v - - -
          2.68618  4.42225  2.77519  2.73123  3.46354  2.40513  3.72494  3.29354  2.67741  2.69355  4.24690  2.90347  2.73739  3.18146  2.89801  2.37887  2.77519  2.98518  4.58477  3.61503
          0.01756  4.44698  5.16933  0.61958  0.77255  0.48576  0.95510
    159   2.46832  4.51537  2.68298  2.41316  4.44459  3.47255  3.57456  3.90853  1.90216  3.41896  4.17683  2.86626  3.86728  2.77087  2.44797  2.05216  2.92329  3.50269  5.57541  4.18639    166 k - - -
          2.68618  4.42225  2.77519  2.73123  3.46354  2.40513  3.72494  3.29354  2.67741  2.69355  4.24690  2.90347  2.73739  3.18146  2.89801  2.37887  2.77519  2.98518  4.58477  3.61503
          0.01756  4.44698  5.16933  0.61958  0.77255  0.48576  0.95510
    160   2.44488  4.51950  4.97592  4.46469  3.84619  4.53034  5.12953  1.67794  4.36537  2.41207  3.66739  4.64224  4.87491  4.62190  4.55384  3.90498  3.46284  0.84980  5.69507  4.48457    167 v - - -
          2.68618  4.42225  2.77519  2.73123  3.46354  2.40513  3.72494  3.29354  2.67741  2.69355  4.24690  2.90347  2.73739  3.18146  2.89801  2.37887  2.77519  2.98518  4.58477  3.61503
          0.01756  4.44698  5.16933  0.61958  0.77255  0.48576  0.95510
    161   2.65407  5.14970  2.97796  2.10990  4.47674  2.92053  3.66283  3.77977  2.15844  3.44141  4.19794  2.96130  3.87583  2.52537  2.02476  2.61492  2.69605  3.53122  5.58796  4.06431    168 r - - -
          2.68618  4.42225  2.77519  2.73123  3.46354  2.40513  3.72494  3.29354  2.67741  2.69355  4.24690  2.90347  2.73739  3.18146  2.89801  2.37887  2.77519  2.98518  4.58477  3.61503
          0.01756  4.44698  5.16933  0.61958  0.77255  0.48576  0.95510
    162   2.54850  4.12633  4.31543  3.72176  3.10456  3.82382  3.13233  1.97572  3.57562  2.13338  2.85106  3.86544  4.18891  3.76953  3.70392  3.11963  2.82657  1.68427  4.74856  3.39670    169 v - - -
          2.68618  4.42225  2.77519  2.73123  3.46354  2.40513  3.72494  3.29354  2.67741  2.69355  4.24690  2.90347  2.73739  3.18146  2.89801  2.37887  2.77519  2.98518  4.58477  3.61503
          0.01756  4.44698  5.16933  0.61958  0.77255  0.48576  0.95510
    163   2.62543  4.96624  2.87427  2.18855  3.62836  3.11769  3.44589  3.20050  2.07003  2.78665  3.47767  2.82493  3.68865  2.82469  2.80995  2.66076  2.91162  3.31206  5.45130  3.85889    170 k - - -
          2.68618  4.42226  2.77520  2.73124  3.46354  2.40513  3.72495  3.29354  2.67741  2.69355  4.24690  2.90347  2.73740  3.18147  2.89801  2.37884  2.77515  2.98519  4.58477  3.61504
          0.04606  3.23592  5.16933  0.47205  0.97742  0.48576  0.95510
    164   2.59770  4.91782  2.96708  2.55901  4.35908  2.28189  3.80013  3.79709  2.26446  3.36993  4.16286  3.06376  3.90859  2.94008  3.05484  1.95094  2.15879  3.40762  5.57601  4.22711    172 s - - -
          2.68618  4.42225  2.77519  2.73123  3.46354  2.40513  3.72494  3.29354  2.67741  2.69355  4.24690  2.90347  2.73739  3.18146  2.89801  2.37887  2.77519  2.98518  4.58477  3.61503
          0.01756  4.44698  5.16933  0.61958  0.77255  0.48576  0.95510
    165   2.62254  5.12498  2.22715  1.95793  4.44149  3.33449  3.65870  3.16039  2.34705  3.41796  3.68688  2.84358  3.61476  2.58485  2.83789  2.56962  2.88906  3.41048  5.57496  4.18149    173 e - - -
          2.68618  4.42225  2.77519  2.73123  3.46354  2.40513  3.72494  3.29354  2.67741  2.69355  4.24690  2.90347  2.73739  3.18146  2.89801  2.37887  2.77519  2.98518  4.58477  3.61503
          0.01756  4.44698  5.16933  0.61958  0.77255  0.48576  0.95510
    166   3.31846  5.44958  3.45767  2.33094  4.91396  3.85161  3.90612  4.29388  2.22871  3.73282  4.61306  3.40296  4.27334  3.04857  0.83699  3.30148  3.50582  3.96400  5.75813  4.57864    174 r - - -
          2.68618  4.42225  2.77519  2.73123  3.46354  2.40513  3.72494  3.29354  2.67741  2.69355  4.24690  2.90347  2.73739  3.18146  2.89801  2.37887  2.77519  2.98518  4.58477  3.61503
          0.01756  4.44698  5.16933  0.61958  0.77255  0.48576  0.95510
    167   2.62893  4.63524  3.29102  2.73124  3.82600  3.41349  3.81055  2.72585  2.58054  2.80657  3.60776  3.20368  1.83758  2.99726  2.89771  2.68190  2.83826  2.94088  5.19054  3.91483    175 p - - -
          2.68618  4.42225  2.77519  2.73123  3.46354  2.40513  3.72494  3.29354  2.67741  2.69355  4.24690  2.90347  2.73739  3.18146  2.89801  2.37887  2.77519  2.98518  4.58477  3.61503
          0.01756  4.44698  5.16933  0.61958  0.77255  0.48576  0.95510
    168   2.65350  4.23231  4.43564  3.85467  3.37073  3.34686  4.33171  2.11298  3.72121  1.95000  2.99524  4.01975  4.34201  3.92967  3.86965  3.28902  2.93024  1.31145  4.94854  3.76005    176 v - - -
          2.68618  4.42225  2.77519  2.73123  3.46354  2.40513  3.72494  3.29354  2.67741  2.69355  4.24690  2.90347  2.73739  3.18146  2.89801  2.37887  2.77519  2.98518  4.58477  3.61503
          0.09795  4.44698  2.50602  0.61958  0.77255  0.48576  0.95510
    169   2.92503  4.07136  4.54839  3.85360  3.56575  4.13632  4.57485  1.42804  3.87743  2.41243  3.48067  4.18291  4.50125  4.11586  4.06085  3.46307  2.15743  1.46193  5.21766  4.01720    177 i - - -
          2.68618  4.42225  2.77519  2.73123  3.46354  2.40513  3.72494  3.29354  2.67741  2.69355  4.24690  2.90347  2.73739  3.18146  2.89801  2.37887  2.77519  2.98518  4.58477  3.61503
          0.01901  4.36804  5.09039  0.61958  0.77255  0.60187  0.79360
    170   3.52725  4.82358  5.13769  4.60160  1.14074  4.72203  4.67366  2.38641  4.44984  1.34081  2.95145  4.71645  4.90706  4.47201  4.50025  4.07149  3.74304  2.61724  4.86927  3.47297    178 f - - -
          2.68618  4.42225  2.77519  2.73123  3.46354  2.40513  3.72494  3.29354  2.67741  2.69355  4.24690  2.90347  2.73739  3.18146  2.89801  2.37887  2.77519  2.98518  4.58477  3.61503
          0.01901  4.36804  5.09039  0.61958  0.77255  0.60187  0.79360
    171   2.69628  5.25308  2.31641  1.69368  4.58592  2.86268  3.54974  4.07314  2.22296  3.55195  4.30284  2.80029  3.86627  2.58117  2.82329  2.66255  2.97656  3.63827  5.68631  4.26590    179 e - - -
          2.68618  4.42225  2.77519  2.73123  3.46354  2.40513  3.72494  3.29354  2.67741  2.69355  4.24690  2.90347  2.73739  3.18146  2.89801  2.37887  2.77519  2.98518  4.58477  3.61503
          0.01901  4.36804  5.09039  0.61958  0.77255  0.60187  0.79360
    172   2.88439  5.42702  1.42167  2.17421  4.73959  3.12407  3.52025  4.23725  2.52139  3.71701  4.49526  2.29088  3.93054  2.84658  2.94855  2.81164  3.13558  3.80377  5.86006  4.41082    180 d - - -
          2.68618  4.42225  2.77519  2.73123  3.46354  2.40513  3.72494  3.29354  2.67741  2.69355  4.24690  2.90347  2.73739  3.18146  2.89801  2.37887  2.77519  2.98518  4.58477  3.61503
          0.01901  4.36804  5.09039  0.61958  0.77255  0.60187  0.79360
    173   3.26702  4.59754  5.04448  4.60979  3.84412  4.56691  5.33294  1.80248  4.47558  2.35746  3.66449  4.76788  4.95501  4.77741  4.66231  4.00353  3.56512  0.67496  5.83675  4.58721    181 V - - -
          2.68618  4.42225  2.77519  2.73123  3.46354  2.40513  3.72494  3.29354  2.67741  2.69355  4.24690  2.90347  2.73739  3.18146  2.89801  2.37887  2.77519  2.98518  4.58477  3.61503
          0.01901  4.36804  5.09039  0.61958  0.77255  0.60187  0.79360
    174   2.64816  4.11103  4.16142  3.42762  3.21350  3.75933  4.06593  2.01476  3.36668  1.78268  3.13051  3.44522  3.97423  3.65550  3.60541  2.98007  2.71527  1.96550  4.23575  3.53600    182 l - - -
          2.68618  4.42225  2.77519  2.73123  3.46354  2.40513  3.72494  3.29354  2.67741  2.69355  4.24690  2.90347  2.73739  3.18146  2.89801  2.37887  2.77519  2.98518  4.58477  3.61503
          0.02712  4.36804  4.26328  0.61958  0.77255  0.60187  0.79360
    175   3.18695  3.49966  5.12485  4.59652  3.72613  4.60385  5.12918  1.27342  4.48614  2.12525  3.55303  4.72633  4.89123  4.69684  4.61482  3.97306  3.43801  1.10644  5.58433  4.38781    183 v - - -
          2.68618  4.42225  2.77519  2.73123  3.46354  2.40513  3.72494  3.29354  2.67741  2.69355  4.24690  2.90347  2.73739  3.18146  2.89801  2.37887  2.77519  2.98518  4.58477  3.61503
          0.01916  4.36009  5.08244  0.61958  0.77255  0.61238  0.78101
    176   3.65377  5.40154  4.20215  3.64240  4.88748  4.00925  4.30811  4.49010  2.60400  3.91633  4.92597  3.95254  4.50856  3.52411  0.43684  3.72917  3.89932  4.19770  5.78269  4.73538    184 R - - -
          2.68618  4.42225  2.77519  2.73123  3.46354  2.40513  3.72494  3.29354  2.67741  2.69355  4.24690  2.90347  2.73739  3.18146  2.89801  2.37887  2.77519  2.98518  4.58477  3.61503
          0.01916  4.36009  5.08244  0.61958  0.77255  0.61238  0.78101
    177   2.98725  4.54214  4.89048  4.46209  3.88292  4.37293  5.20991  1.86670  4.33321  2.43361  3.69964  4.60478  4.82182  4.64195  4.52956  3.80186  3.47090  0.70154  5.81255  4.57766    185 v - - -
          2.68618  4.42225  2.77519  2.73123  3.46354  2.40513  3.72494  3.29354  2.67741  2.69355  4.24690  2.90347  2.73739  3.18146  2.89801  2.37887  2.77519  2.98518  4.58477  3.61503
          0.01916  4.36009  5.08244  0.61958  0.77255  0.61238  0.78101
    178   2.70842  5.14635  2.73476  2.37991  4.46606  3.13458  3.38838  3.93229  2.22291  3.44178  4.20567  2.32098  3.86208  2.77971  2.76840  1.82193  2.94336  3.52596  5.59865  4.20406    186 s - - -
          2.68618  4.42225  2.77519  2.73123  3.46354  2.40513  3.72494  3.29354  2.67741  2.69355  4.24690  2.90347  2.73739  3.18146  2.89801  2.37887  2.77519  2.98518  4.58477  3.61503
          0.01916  4.36009  5.08244  0.61958  0.77255  0.61238  0.78101
    179   2.72393  5.28251  1.97935  1.81259  4.60866  3.29489  3.69954  4.09755  2.42884  3.58063  4.33836  2.68606  3.24187  2.77817  2.95713  2.36219  2.94967  3.66492  5.72069  4.29329    187 e - - -
          2.68618  4.42225  2.77519  2.73123  3.46354  2.40513  3.72494  3.29354  2.67741  2.69355  4.24690  2.90347  2.73739  3.18146  2.89801  2.37887  2.77519  2.98518  4.58477  3.61503
          0.01916  4.36009  5.08244  0.61958  0.77255  0.61238  0.78101
    180   2.54515  5.14481  2.73610  2.30871  4.47854  3.34093  3.57990  3.95511  1.96364  3.44409  3.97126  2.49330  3.83335  2.42888  2.60966  2.39465  2.79619  3.52951  5.58310  4.18109    188 k - - -
          2.68618  4.42225  2.77519  2.73123  3.46354  2.40513  3.72494  3.29354  2.67741  2.69355  4.24690  2.90347  2.73739  3.18146  2.89801  2.37887  2.77519  2.98518  4.58477  3.61503
          0.01916  4.36009  5.08244  0.61958  0.77255  0.61238  0.78101
    181   2.48299  4.25424  4.10971  3.54820  1.87931  3.82316  3.97602  2.70109  3.43583  2.41185  3.08171  3.75399  4.19567  3.65602  3.63425  2.75339  2.99746  2.51255  4.55438  2.01735    189 f - - -
          2.68618  4.42225  2.77519  2.73123  3.46354  2.40513  3.72494  3.29354  2.67741  2.69355  4.24690  2.90347  2.73739  3.18146  2.89801  2.37887  2.77519  2.98518  4.58477  3.61503
          0.01916  4.36009  5.08244  0.61958  0.77255  0.61238  0.78101
    182   2.43800  4.78869  2.82041  2.36564  4.37896  3.08293  3.52088  3.71711  2.15206  3.23511  4.12296  2.87974  3.84035  2.64716  2.36353  2.22062  2.75129  3.44194  5.52738  4.14189    190 k - - -
          2.68618  4.42225  2.77519  2.73123  3.46354  2.40513  3.72494  3.29354  2.67741  2.69355  4.24690  2.90347  2.73739  3.18146  2.89801  2.37887  2.77519  2.98518  4.58477  3.61503
          0.01916  4.36009  5.08244  0.61958  0.77255  0.61238  0.78101
    183   2.58831  3.59458  4.18699  3.59642  2.88536  3.75744  4.06490  2.54280  3.46226  1.47456  3.21430  3.59197  3.75329  3.66939  3.61565  2.93622  2.65064  2.35046  4.19641  3.17164    191 l - - -
          2.68618  4.42225  2.77519  2.73123  3.46354  2.40513  3.72494  3.29354  2.67741  2.69355  4.24690  2.90347  2.73739  3.18146  2.89801  2.37887  2.77519  2.98518  4.58477  3.61503
          0.01916  4.36009  5.08244  0.61958  0.77255  0.61238  0.78101
    184   2.09308  5.05313  2.88262  2.26664  4.35312  3.45220  3.45243  3.80718  2.24495  3.33817  3.92335  2.82214  3.84508  2.75806  2.46628  2.25823  2.82580  3.41945  5.51308  3.84967    192 a - - -
          2.68618  4.42225  2.77519  2.73123  3.46354  2.40513  3.72494  3.29354  2.67741  2.69355  4.24690  2.90347  2.73739  3.18146  2.89801  2.37887  2.77519  2.98518  4.58477  3.61503
          0.01916  4.36009  5.08244  0.61958  0.77255  0.61238  0.78101
    185   3.03896  3.65492  4.64143  4.06658  2.91275  4.19749  4.52451  2.38362  3.92521  1.80940  1.24041  4.24470  4.51515  4.08909  4.05668  3.51821  3.27676  2.30839  5.01633  3.83944    193 m - - -
          2.68618  4.42225  2.77519  2.73123  3.46354  2.40513  3.72494  3.29354  2.67741  2.69355  4.24690  2.90347  2.73739  3.18146  2.89801  2.37887  2.77519  2.98518  4.58477  3.61503
          0.01916  4.36009  5.08244  0.61958  0.77255  0.61238  0.78101
    186   3.69251  5.36947  3.76026  3.59433  3.76269  3.97153  0.43558  4.47819  3.43151  3.89450  4.99769  3.97295  4.56195  3.97494  3.65342  3.76752  4.02396  4.20381  5.21090  3.70532    194 H - - -
          2.68618  4.42225  2.77519  2.73123  3.46354  2.40513  3.72494  3.29354  2.67741  2.69355  4.24690  2.90347  2.73739  3.18146  2.89801  2.37887  2.77519  2.98518  4.58477  3.61503
          0.01916  4.36009  5.08244  0.61958  0.77255  0.61238  0.78101
    187   3.40705  4.65823  5.26074  4.73578  3.58490  4.85329  5.34274  0.85128  4.61896  1.80348  3.15621  4.94009  5.05779  4.78729  4.75096  4.23953  3.65053  1.74905  5.66185  4.53331    195 i - - -
          2.68618  4.42225  2.77519  2.73123  3.46354  2.40513  3.72494  3.29354  2.67741  2.69355  4.24690  2.90347  2.73739  3.18146  2.89801  2.37887  2.77519  2.98518  4.58477  3.61503
          0.01916  4.36009  5.08244  0.61958  0.77255  0.61238  0.78101
    188   3.60312  5.72063  0.41426  2.78123  5.18420  3.66301  4.47181  4.90315  3.66297  4.42959  5.44485  3.35305  4.35021  3.72940  4.22580  3.52759  3.96012  4.49733  6.24425  5.01042    196 D - - -
          2.68618  4.42225  2.77519  2.73123  3.46354  2.40513  3.72494  3.29354  2.67741  2.69355  4.24690  2.90347  2.73739  3.18146  2.89801  2.37887  2.77519  2.98518  4.58477  3.61503
          0.01916  4.36009  5.08244  0.61958  0.77255  0.61238  0.78101
    189   2.70079  4.15026  4.22989  3.64665  1.96716  3.80840  3.43051  2.50967  3.51164  2.17119  3.03732  3.80816  4.17282  3.71051  3.66164  3.10086  2.78208  2.21436  4.62742  2.35153    197 f - - -
          2.68618  4.42225  2.77519  2.73123  3.46354  2.40513  3.72494  3.29354  2.67741  2.69355  4.24690  2.90347  2.73739  3.18146  2.89801  2.37887  2.77519  2.98518  4.58477  3.61503
          0.01916  4.36009  5.08244  0.61958  0.77255  0.61238  0.78101
    190   3.30982  5.92407  0.72291  2.04106  5.21789  3.42543  4.07544  4.78605  3.21143  4.27430  5.18460  2.89618  4.10476  3.26425  3.87128  3.15723  3.62653  4.34013  6.39327  4.85106    198 d - - -
          2.68618  4.42225  2.77519  2.73123  3.46354  2.40513  3.72494  3.29354  2.67741  2.69355  4.24690  2.90347  2.73739  3.18146  2.89801  2.37887  2.77519  2.98518  4.58477  3.61503
          0.01916  4.36009  5.08244  0.61958  0.77255  0.61238  0.78101
    191   3.48405  5.60941  2.82370  0.49035  5.03477  3.67238  4.34036  4.59740  3.29414  4.14439  5.12822  3.34192  4.30900  3.56532  3.73354  3.43203  3.80191  4.24060  6.10710  4.87201    199 E - - -
          2.68618  4.42225  2.77519  2.73123  3.46354  2.40513  3.72494  3.29354  2.67741  2.69355  4.24690  2.90347  2.73739  3.18146  2.89801  2.37887  2.77519  2.98518  4.58477  3.61503
          0.01916  4.36009  5.08244  0.61958  0.77255  0.61238  0.78101
    192   0.68083  4.32518  3.82780  3.62849  4.65217  2.57879  4.64623  4.03872  3.71404  3.77670  4.60131  3.63516  3.91149  3.96285  3.96293  2.50603  2.92878  3.42720  6.00912  4.83767    200 A - - -
          2.68618  4.42225  2.77519  2.73123  3.46354  2.40513  3.72494  3.29354  2.67741  2.69355  4.24690  2.90347  2.73739  3.18146  2.89801  2.37887  2.77519  2.98518  4.58477  3.61503
          0.01916  4.36009  5.08244  0.61958  0.77255  0.61238  0.78101
    193   3.22840  5.19124  3.11803  3.06663  4.64405  3.59577  4.44844  4.49484  3.41415  4.08856  5.06238  0.52127  4.28208  3.74586  3.76575  3.29111  3.64006  4.06312  5.88933  4.57571    201 N - - -
          2.68618  4.42225  2.77519  2.73123  3.46354  2.40513  3.72494  3.29354  2.67741  2.69355  4.24690  2.90347  2.73739  3.18146  2.89801  2.37887  2.77519  2.98518  4.58477  3.61503
          0.01916  4.36009  5.08244  0.61958  0.77255  0.61238  0.78101
    194   0.67096  4.31811  3.85524  3.64984  4.63540  2.95155  4.64915  4.01531  3.71429  3.76122  4.58856  3.64346  3.91107  3.96957  3.95683  2.30693  2.92499  3.41115  5.99766  4.82512    202 A - - -
          2.68618  4.42225  2.77519  2.73123  3.46354  2.40513  3.72494  3.29354  2.67741  2.69355  4.24690  2.90347  2.73739  3.18146  2.89801  2.37887  2.77519  2.98518  4.58477  3.61503
          0.01916  4.36009  5.08244  0.61958  0.77255  0.61238  0.78101
    195   1.96249  2.01749  4.08853  3.52426  3.38608  3.70645  4.15060  2.51244  3.41666  2.28192  3.22557  3.74108  4.13801  3.66035  3.63286  2.83664  2.92673  2.16742  4.90669  3.70986    203 a - - -
          2.68618  4.42225  2.77519  2.73123  3.46354  2.40513  3.72494  3.29354  2.67741  2.69355  4.24690  2.90347  2.73739  3.18146  2.89801  2.37887  2.77519  2.98518  4.58477  3.61503
          0.01916  4.36009  5.08244  0.61958  0.77255  0.61238  0.78101
    196   2.34012  3.65481  3.11748  2.80402  3.57310  2.21086  3.82274  2.91458  2.77316  2.55655  3.16222  2.96401  3.96677  3.06230  3.16704  2.70307  2.88070  2.76938  4.69883  3.79471    204 g - - -
          2.68618  4.42225  2.77519  2.73123  3.46354  2.40513  3.72494  3.29354  2.67741  2.69355  4.24690  2.90347  2.73739  3.18146  2.89801  2.37887  2.77519  2.98518  4.58477  3.61503
          0.01916  4.36009  5.08244  0.61958  0.77255  0.61238  0.78101
    197   2.56777  3.63776  4.45195  3.84880  2.70565  3.80221  3.89442  2.29517  3.66799  1.80249  3.16416  3.90762  4.16643  3.82734  3.73235  3.10662  2.88422  2.03437  4.15080  2.37899    205 l - - -
          2.68618  4.42225  2.77519  2.73123  3.46354  2.40513  3.72494  3.29354  2.67741  2.69355  4.24690  2.90347  2.73739  3.18146  2.89801  2.37887  2.77519  2.98518  4.58477  3.61503
          0.01916  4.36009  5.08244  0.61958  0.77255  0.61238  0.78101
    198   2.63133  4.73748  2.78930  2.23819  4.12240  3.04945  3.59123  3.65114  2.14216  3.22970  3.99163  2.90149  3.39690  2.55459  2.67274  2.34295  2.71966  3.28003  5.52191  3.92143    206 k - - -
          2.68618  4.42225  2.77519  2.73123  3.46354  2.40513  3.72494  3.29354  2.67741  2.69355  4.24690  2.90347  2.73739  3.18146  2.89801  2.37887  2.77519  2.98518  4.58477  3.61503
          0.01916  4.36009  5.08244  0.61958  0.77255  0.61238  0.78101
    199   2.61637  5.13869  2.75157  2.20876  4.46661  2.64253  3.63549  3.94080  1.99480  3.43701  4.05506  2.63094  3.26629  2.73919  2.83789  2.40893  2.78821  3.52062  5.58265  4.18127    207 k - - -
          2.68618  4.42225  2.77519  2.73123  3.46354  2.40513  3.72494  3.29354  2.67741  2.69355  4.24690  2.90347  2.73739  3.18146  2.89801  2.37887  2.77519  2.98518  4.58477  3.61503
          0.01916  4.36009  5.08244  0.61958  0.77255  0.61238  0.78101
    200   2.62562  4.90992  2.78512  2.47380  2.92023  2.19106  3.51401  3.58002  2.44959  3.17267  3.98096  2.51211  3.87966  2.77642  2.88834  2.69830  2.90871  3.24759  5.40456  3.95953    208 g - - -
          2.68618  4.42225  2.77519  2.73123  3.46354  2.40513  3.72494  3.29354  2.67741  2.69355  4.24690  2.90347  2.73739  3.18146  2.89801  2.37887  2.77519  2.98518  4.58477  3.61503
          0.01916  4.36009  5.08244  0.61958  0.77255  0.61238  0.78101
    201   2.45616  4.68793  2.68345  2.61413  3.89327  3.52052  3.74751  3.24153  2.55507  2.93544  3.07293  2.98361  3.91279  2.94079  3.04063  2.56347  2.06650  2.60493  5.23020  3.93221    209 t - - -
          2.68618  4.42225  2.77519  2.73123  3.46354  2.40513  3.72494  3.29354  2.67741  2.69355  4.24690  2.90347  2.73739  3.18146  2.89801  2.37887  2.77519  2.98518  4.58477  3.61503
          0.03552  4.36009  3.81134  0.61958  0.77255  0.61238  0.78101
    202   2.59770  4.07872  3.61880  3.04836  3.32046  3.64583  3.90809  2.74172  2.77391  1.99904  3.23332  3.24119  4.02320  3.21713  2.76781  2.89833  2.39862  2.29451  4.89409  3.32010    210 l - - -
          2.68618  4.42225  2.77519  2.73123  3.46354  2.40513  3.72494  3.29354  2.67741  2.69355  4.24690  2.90347  2.73739  3.18146  2.89801  2.37887  2.77519  2.98518  4.58477  3.61503
          0.01948  4.34405  5.06640  0.61958  0.77255  0.63302  0.75712
    203   2.00897  4.10668  3.85194  3.38515  4.05065  1.25585  4.30428  3.06972  3.32628  3.08996  3.98817  3.56382  3.95301  3.61952  3.63459  2.68900  2.89597  2.40608  5.48564  4.27431    211 g - - -
          2.68620  4.42227  2.77521  2.73125  3.46355  2.40514  3.72496  3.29348  2.67738  2.69356  4.24691  2.90348  2.73741  3.18148  2.89788  2.37888  2.77515  2.98520  4.58478  3.61505
          0.10467  2.37433  5.06640  0.34185  1.23945  0.63302  0.75712
    204   2.68157  5.08829  2.97239  2.14316  4.40407  3.46324  3.63930  3.85874  1.88754  3.17594  4.13965  2.91263  3.85372  2.45121  2.44535  2.56130  2.79350  3.35537  5.53190  3.46798    213 k - - -
          2.68618  4.42225  2.77519  2.73123  3.46354  2.40513  3.72494  3.29354  2.67741  2.69355  4.24690  2.90347  2.73739  3.18146  2.89801  2.37887  2.77519  2.98518  4.58477  3.61503
          0.04097  4.34405  3.60606  0.61958  0.77255  0.63302  0.75712
    205   3.11138  4.44557  4.85571  4.28874  3.39157  4.38866  4.76842  1.20670  4.15219  1.59252  2.74627  4.45504  4.67221  4.31988  4.27118  3.50293  3.34714  1.90026  5.23202  4.08865    214 i - - -
          2.68618  4.42225  2.77519  2.73123  3.46354  2.40513  3.72494  3.29354  2.67741  2.69355  4.24690  2.90347  2.73739  3.18146  2.89801  2.37887  2.77519  2.98518  4.58477  3.61503
          0.01990  4.32297  5.04532  0.61958  0.77255  0.65901  0.72849
    206   2.72330  4.18444  4.18197  3.10336  3.16637  3.85096  4.16522  1.65984  3.41027  1.92915  3.21313  3.71304  4.21130  3.71422  3.67454  3.14163  2.95699  1.87400  4.85042  3.65692    215 i - - -
          2.68618  4.42225  2.77519  2.73123  3.46354  2.40513  3.72494  3.29354  2.67741  2.69355  4.24690  2.90347  2.73739  3.18146  2.89801  2.37887  2.77519  2.98518  4.58477  3.61503
          0.01990  4.32297  5.04532  0.61958  0.77255  0.65901  0.72849
    207   2.56700  4.50746  3.12193  2.50740  3.87479  3.31834  3.71370  3.04991  2.02302  2.75455  3.73408  3.01164  3.66221  2.89233  2.68313  2.59688  2.49042  2.92331  4.91225  3.86455    216 k - - -
          2.68618  4.42225  2.77519  2.73123  3.46354  2.40513  3.72494  3.29354  2.67741  2.69355  4.24690  2.90347  2.73739  3.18146  2.89801  2.37887  2.77519  2.98518  4.58477  3.61503
          0.19537  4.32298  1.80663  0.61958  0.77255  0.65901  0.72849
    208   2.57805  4.97695  2.81218  2.08792  3.93988  3.11403  3.44674  3.61738  2.10936  3.15287  4.03219  2.89159  3.51972  2.58348  2.80949  2.52696  2.73234  3.22270  5.44246  3.97265    217 e - - -
          2.68618  4.42225  2.77519  2.73123  3.46354  2.40513  3.72494  3.29354  2.67741  2.69355  4.24690  2.90347  2.73739  3.18146  2.89801  2.37887  2.77519  2.98518  4.58477  3.61503
          0.12008  4.15128  2.32883  0.61958  0.77255  0.83304  0.57044
    209   2.38861  4.94192  2.75441  2.12749  4.22600  2.74898  3.59632  3.66880  2.34690  3.08252  4.00983  2.79474  3.70462  2.65986  2.76202  2.41418  2.83986  3.25515  5.42084  4.05108    218 e - - -
          2.68624  4.42231  2.77523  2.73122  3.46356  2.40515  3.72501  3.29327  2.67731  2.69358  4.24681  2.90350  2.73740  3.18139  2.89804  2.37890  2.77523  2.98507  4.58483  3.61509
          0.52228  0.89936        *  0.15836  1.92099  0.00000        *
//
HMMER3/f [3.1b2 | February 2015]
NAME  HMMptac_3_eut2.EUT2C
LENG  214
ALPH  amino
RF    no
MM    no
CONS  yes
CS    no
MAP   yes
DATE  Thu Nov 19 21:36:33 2020
NSEQ  83
EFFN  0.701630
CKSUM 2510963566
STATS LOCAL MSV      -10.4845  0.70457
STATS LOCAL VITERBI  -11.3314  0.70457
STATS LOCAL FORWARD   -5.0592  0.70457
HMM          A        C        D        E        F        G        H        I        K        L        M        N        P        Q        R        S        T        V        W        Y   
            m->m     m->i     m->d     i->m     i->i     d->m     d->d
  COMPO   2.50218  4.54994  2.97472  2.63690  3.54678  2.78325  3.53945  2.64749  2.71764  2.49086  3.66062  3.13658  3.34116  3.03398  2.91676  2.64149  2.86038  2.49047  5.23673  3.81522
          2.68618  4.42225  2.77519  2.73123  3.46354  2.40513  3.72494  3.29354  2.67741  2.69355  4.24690  2.90347  2.73739  3.18146  2.89801  2.37887  2.77519  2.98518  4.58477  3.61503
          0.05122  4.01244  3.44697  0.61958  0.77255  0.00000        *
      1   2.77235  5.33743  1.94456  2.02454  4.63980  3.08452  3.70835  4.13186  2.59358  3.64255  4.46371  1.71251  3.81809  2.86097  3.19530  2.75248  3.10804  3.71906  5.81424  4.35178      1 n - - -
          2.68618  4.42225  2.77519  2.73123  3.46354  2.40513  3.72494  3.29354  2.67741  2.69355  4.24690  2.90347  2.73739  3.18146  2.89801  2.37887  2.77519  2.98518  4.58477  3.61503
          0.04313  3.98911  3.74254  0.61958  0.77255  0.50969  0.91799
      2   2.65249  5.06072  2.69982  2.13650  4.38288  3.36877  3.57008  3.83492  2.07792  3.34144  4.11885  2.81582  3.53107  2.23269  2.49714  2.56071  2.88151  3.44142  5.49114  4.11967      2 k - - -
          2.68618  4.42225  2.77519  2.73123  3.46354  2.40513  3.72494  3.29354  2.67741  2.69355  4.24690  2.90347  2.73739  3.18146  2.89801  2.37887  2.77519  2.98518  4.58477  3.61503
          0.02832  3.97430  4.69665  0.61958  0.77255  0.50009  0.93261
      3   2.65428  4.96892  2.68792  2.18662  4.24741  3.37392  3.44643  3.41713  2.30242  3.23726  4.03928  2.87188  3.80040  1.93533  2.78224  2.64609  2.83423  3.32677  5.42923  4.07200      3 q - - -
          2.68618  4.42225  2.77519  2.73123  3.46354  2.40513  3.72494  3.29354  2.67741  2.69355  4.24690  2.90347  2.73739  3.18146  2.89801  2.37887  2.77519  2.98518  4.58477  3.61503
          0.02789  3.98911  4.71146  0.61958  0.77255  0.50969  0.91799
      4   2.24213  4.32426  3.17304  2.73051  3.46984  3.50610  3.66218  2.83489  2.68350  2.22050  3.06166  3.20832  3.88787  3.05261  3.10731  2.65001  2.73816  2.57728  4.25742  3.65397      4 l - - -
          2.68618  4.42225  2.77519  2.73123  3.46354  2.40513  3.72494  3.29354  2.67741  2.69355  4.24690  2.90347  2.73739  3.18146  2.89801  2.37887  2.77519  2.98518  4.58477  3.61503
          0.02789  3.98911  4.71146  0.61958  0.77255  0.50969  0.91799
      5   3.14965  4.46526  4.78494  4.24637  3.35483  4.48438  4.90697  1.19766  4.11861  1.64148  3.04922  4.49853  4.73178  4.33474  4.29927  3.84237  3.39275  1.66677  5.35853  4.20846      5 i - - -
          2.68618  4.42225  2.77519  2.73123  3.46354  2.40513  3.72494  3.29354  2.67741  2.69355  4.24690  2.90347  2.73739  3.18146  2.89801  2.37887  2.77519  2.98518  4.58477  3.61503
          0.04313  3.98911  3.74254  0.61958  0.77255  0.50969  0.91799
      6   3.11885  4.49042  4.57319  4.13179  3.37839  4.30136  4.81651  1.04043  3.93979  1.87088  3.27514  4.37175  4.65811  4.26363  4.13090  3.73020  3.39631  1.79361  5.33545  4.07564      6 i - - -
          2.68618  4.42225  2.77519  2.73123  3.46354  2.40513  3.72494  3.29354  2.67741  2.69355  4.24690  2.90347  2.73739  3.18146  2.89801  2.37887  2.77519  2.98518  4.58477  3.61503
          0.02832  3.97430  4.69665  0.61958  0.77255  0.52432  0.89639
      7   2.88880  4.40408  4.26547  3.93251  3.62588  3.82830  4.71705  2.04955  3.80182  2.29574  3.57632  4.10576  4.38369  4.15463  4.00439  3.33883  3.24822  0.90570  5.42726  4.16486      7 v - - -
          2.68618  4.42225  2.77519  2.73123  3.46354  2.40513  3.72494  3.29354  2.67741  2.69355  4.24690  2.90347  2.73739  3.18146  2.89801  2.37887  2.77519  2.98518  4.58477  3.61503
          0.02832  3.97430  4.69665  0.61958  0.77255  0.50009  0.93261
      8   2.35403  5.10636  2.34082  1.83012  4.40930  2.65276  3.64058  3.87226  2.44663  3.40689  4.20382  2.78612  3.60089  2.70545  2.99490  2.65814  2.94966  3.48269  5.59175  4.18329      8 e - - -
          2.68618  4.42225  2.77519  2.73123  3.46354  2.40513  3.72494  3.29354  2.67741  2.69355  4.24690  2.90347  2.73739  3.18146  2.89801  2.37887  2.77519  2.98518  4.58477  3.61503
          0.02789  3.98911  4.71146  0.61958  0.77255  0.50969  0.91799
      9   2.86238  5.32673  2.23886  1.31135  4.61411  3.27655  3.70444  4.09224  2.51100  3.60705  4.44051  2.74595  3.83784  2.60565  3.06609  2.78297  3.12611  3.69865  5.77195  4.33663      9 e - - -
          2.68618  4.42225  2.77519  2.73123  3.46354  2.40513  3.72494  3.29354  2.67741  2.69355  4.24690  2.90347  2.73739  3.18146  2.89801  2.37887  2.77519  2.98518  4.58477  3.61503
          0.02789  3.98911  4.71146  0.61958  0.77255  0.50969  0.91799
     10   3.06153  4.40224  4.70894  4.21831  3.55626  4.36408  4.95016  1.48122  4.09994  2.07620  3.37445  4.44405  4.70179  4.37906  4.30920  3.75291  3.33421  1.07419  5.50426  4.28891     10 v - - -
          2.68618  4.42225  2.77519  2.73123  3.46354  2.40513  3.72494  3.29354  2.67741  2.69355  4.24690  2.90347  2.73739  3.18146  2.89801  2.37887  2.77519  2.98518  4.58477  3.61503
          0.02789  3.98911  4.71146  0.61958  0.77255  0.50969  0.91799
     11   3.07931  4.42582  4.66832  4.10763  3.24426  4.35359  4.71773  1.81706  3.99537  1.45325  2.53786  4.35463  4.60715  4.17341  4.16299  3.68597  3.31269  1.49747  5.18823  4.06809     11 l - - -
          2.68618  4.42225  2.77519  2.73123  3.46354  2.40513  3.72494  3.29354  2.67741  2.69355  4.24690  2.90347  2.73739  3.18146  2.89801  2.37887  2.77519  2.98518  4.58477  3.61503
          0.02789  3.98911  4.71146  0.61958  0.77255  0.50969  0.91799
     12   2.45867  4.87321  2.89331  2.34463  4.14705  2.87168  3.47098  3.57419  2.26743  3.04773  3.94690  2.83731  3.78821  2.35987  2.70256  2.47494  2.74456  3.22778  5.35569  4.01007     12 k - - -
          2.68618  4.42225  2.77519  2.73123  3.46354  2.40513  3.72494  3.29354  2.67741  2.69355  4.24690  2.90347  2.73739  3.18146  2.89801  2.37887  2.77519  2.98518  4.58477  3.61503
          0.02789  3.98911  4.71146  0.61958  0.77255  0.50969  0.91799
     13   2.82291  5.11299  3.01866  2.36066  4.47899  3.49863  3.42781  3.88170  1.86829  3.36250  4.17932  2.98762  3.89441  1.88089  2.19851  2.80140  3.02486  3.52416  5.46899  4.18937     13 k - - -
          2.68618  4.42225  2.77519  2.73123  3.46354  2.40513  3.72494  3.29354  2.67741  2.69355  4.24690  2.90347  2.73739  3.18146  2.89801  2.37887  2.77519  2.98518  4.58477  3.61503
          0.02789  3.98911  4.71146  0.61958  0.77255  0.50969  0.91799
     14   3.27525  4.65809  4.65950  4.13069  3.08312  4.44425  4.73923  2.07149  3.90230  0.87041  2.85692  4.41648  4.68426  4.14700  4.07002  3.81254  3.51444  2.22904  5.14000  3.96921     14 l - - -
          2.68618  4.42225  2.77519  2.73123  3.46354  2.40513  3.72494  3.29354  2.67741  2.69355  4.24690  2.90347  2.73739  3.18146  2.89801  2.37887  2.77519  2.98518  4.58477  3.61503
          0.04313  3.98911  3.74254  0.61958  0.77255  0.50969  0.91799
     15   2.54200  4.84307  2.87483  2.30970  4.10917  2.76075  3.36118  3.53434  2.27070  3.04401  3.86138  2.73774  3.78354  2.68494  2.82484  2.32929  2.72407  3.19402  5.33806  3.99292     15 k - - -
          2.68618  4.42225  2.77519  2.73123  3.46354  2.40513  3.72494  3.29354  2.67741  2.69355  4.24690  2.90347  2.73739  3.18146  2.89801  2.37887  2.77519  2.98518  4.58477  3.61503
          0.02832  3.97430  4.69665  0.61958  0.77255  0.50009  0.93261
     16   2.56720  4.93190  2.83536  2.26236  4.05619  3.07356  3.49564  3.66157  2.14272  3.07188  3.99091  2.71981  3.77073  2.37046  2.63881  2.58366  2.81853  3.21357  5.39583  4.03171     16 k - - -
          2.68618  4.42225  2.77519  2.73123  3.46354  2.40513  3.72494  3.29354  2.67741  2.69355  4.24690  2.90347  2.73739  3.18146  2.89801  2.37887  2.77519  2.98518  4.58477  3.61503
          0.02789  3.98911  4.71146  0.61958  0.77255  0.50969  0.91799
     17   2.41439  4.81242  2.88042  2.32877  4.07338  3.24514  3.59654  3.49635  2.22045  3.02884  3.89155  2.80812  3.67136  2.68951  2.79863  2.36795  2.54959  3.04168  5.31438  3.97172     17 k - - -
          2.68618  4.42225  2.77519  2.73123  3.46354  2.40513  3.72494  3.29354  2.67741  2.69355  4.24690  2.90347  2.73739  3.18146  2.89801  2.37887  2.77519  2.98518  4.58477  3.61503
          0.02789  3.98911  4.71146  0.61958  0.77255  0.47108  0.97903
     18   2.52005  4.85038  2.82345  2.17280  4.11434  3.35122  3.44395  3.54408  2.37608  3.12294  3.68766  2.77409  3.27220  2.70611  2.84722  2.41688  2.49790  3.11444  5.34264  3.98989     18 e - - -
          2.68618  4.42225  2.77519  2.73123  3.46354  2.40513  3.72494  3.29354  2.67741  2.69355  4.24690  2.90347  2.73739  3.18146  2.89801  2.37887  2.77519  2.98518  4.58477  3.61503
          0.09320  4.01244  2.64649  0.61958  0.77255  0.48576  0.95510
     19   2.51648  4.80713  2.92992  2.39442  4.07228  3.30230  3.46962  3.45678  2.21605  3.02624  3.88846  2.89370  3.06272  2.53667  2.73016  2.43821  2.63391  3.15790  5.30409  3.96971     19 k - - -
          2.68618  4.42225  2.77519  2.73123  3.46354  2.40513  3.72494  3.29354  2.67741  2.69355  4.24690  2.90347  2.73739  3.18146  2.89801  2.37887  2.77519  2.98518  4.58477  3.61503
          0.05471  3.94831  3.38285  0.61958  0.77255  0.44818  1.01830
     20   2.54734  4.92486  2.64154  2.19456  3.98305  3.27902  3.57114  3.65156  2.27040  3.20350  3.98582  2.77116  3.33732  2.64820  2.80217  2.30422  2.71899  3.23992  5.39818  3.91690     20 e - - -
          2.68618  4.42225  2.77519  2.73123  3.46354  2.40513  3.72494  3.29354  2.67741  2.69355  4.24690  2.90347  2.73739  3.18146  2.89801  2.37887  2.77519  2.98518  4.58477  3.61503
          0.03321  3.98911  4.25807  0.61958  0.77255  0.50969  0.91799
     21   2.61517  4.98826  2.70634  2.30921  4.28874  3.06531  3.23322  3.73826  2.27958  3.27293  4.05437  2.35335  3.52561  2.67952  2.49673  2.48488  2.84917  3.35782  5.45049  4.07556     21 k - - -
          2.68618  4.42225  2.77519  2.73123  3.46354  2.40513  3.72494  3.29354  2.67741  2.69355  4.24690  2.90347  2.73739  3.18146  2.89801  2.37887  2.77519  2.98518  4.58477  3.61503
          0.02804  3.98394  4.70629  0.61958  0.77255  0.47624  0.97052
     22   2.31166  4.72242  2.97471  2.34666  3.96458  3.26022  3.57708  3.32061  2.38275  2.89954  3.81484  2.95427  3.59174  2.66912  2.88225  2.42792  2.41476  3.06072  5.24789  3.92627     22 a - - -
          2.68618  4.42225  2.77519  2.73123  3.46354  2.40513  3.72494  3.29354  2.67741  2.69355  4.24690  2.90347  2.73739  3.18146  2.89801  2.37887  2.77519  2.98518  4.58477  3.61503
          0.02738  4.00739  4.72974  0.61958  0.77255  0.48248  0.96038
     23   3.06738  4.38969  4.74707  4.21651  3.07707  4.39289  4.83267  1.43848  4.11667  1.96919  3.26318  4.43309  4.67916  4.32863  4.29616  3.74840  3.31677  1.23554  5.31818  4.11023     23 v - - -
          2.68618  4.42225  2.77519  2.73123  3.46354  2.40513  3.72494  3.29354  2.67741  2.69355  4.24690  2.90347  2.73739  3.18146  2.89801  2.37887  2.77519  2.98518  4.58477  3.61503
          0.02724  4.01244  4.73479  0.61958  0.77255  0.48576  0.95510
     24   2.45999  4.39282  3.19181  3.00954  4.22327  3.09494  4.17116  3.71285  3.09025  3.40236  4.32350  3.29096  1.13459  3.45823  3.39040  2.44844  2.92132  3.26273  5.56384  4.29644     24 p - - -
          2.68618  4.42225  2.77519  2.73123  3.46354  2.40513  3.72494  3.29354  2.67741  2.69355  4.24690  2.90347  2.73739  3.18146  2.89801  2.37887  2.77519  2.98518  4.58477  3.61503
          0.02724  4.01244  4.73479  0.61958  0.77255  0.48576  0.95510
     25   3.12567  4.45964  4.74028  4.18766  3.27928  4.41803  4.80353  1.29577  4.06078  1.68880  2.38103  4.43180  4.66774  4.24995  4.22581  3.76223  3.36285  1.80057  5.25372  4.12847     25 i - - -
          2.68618  4.42225  2.77519  2.73123  3.46354  2.40513  3.72494  3.29354  2.67741  2.69355  4.24690  2.90347  2.73739  3.18146  2.89801  2.37887  2.77519  2.98518  4.58477  3.61503
          0.02724  4.01244  4.73479  0.61958  0.77255  0.48576  0.95510
     26   1.15006  4.18162  3.42877  3.19263  4.32158  2.01888  4.27732  3.67176  3.28525  3.41924  4.27238  3.33789  3.71600  3.56656  3.58177  2.43694  2.74878  3.14960  5.66774  4.47177     26 a - - -
          2.68618  4.42225  2.77519  2.73123  3.46354  2.40513  3.72494  3.29354  2.67741  2.69355  4.24690  2.90347  2.73739  3.18146  2.89801  2.37887  2.77519  2.98518  4.58477  3.61503
          0.02724  4.01244  4.73479  0.61958  0.77255  0.48576  0.95510
     27   3.02993  4.41237  4.61728  4.14747  3.56971  4.25811  4.89442  1.68416  4.01228  2.11815  3.41329  4.36624  4.64574  4.31667  4.22812  3.65951  3.31921  0.97613  5.49493  4.25714     27 v - - -
          2.68618  4.42225  2.77519  2.73123  3.46354  2.40513  3.72494  3.29354  2.67741  2.69355  4.24690  2.90347  2.73739  3.18146  2.89801  2.37887  2.77519  2.98518  4.58477  3.61503
          0.02724  4.01244  4.73479  0.61958  0.77255  0.48576  0.95510
     28   2.38873  4.30995  3.33330  3.15753  4.21825  3.03749  4.26254  3.76075  3.24078  3.47084  4.38646  3.35847  3.78826  3.57947  3.52114  0.89800  2.87970  3.26500  5.57990  4.30305     28 s - - -
          2.68618  4.42225  2.77519  2.73123  3.46354  2.40513  3.72494  3.29354  2.67741  2.69355  4.24690  2.90347  2.73739  3.18146  2.89801  2.37887  2.77519  2.98518  4.58477  3.61503
          0.02724  4.01244  4.73479  0.61958  0.77255  0.48576  0.95510
     29   0.82944  4.26694  3.60918  3.40921  4.19605  3.08728  4.41410  3.34285  3.42918  3.21780  4.23590  3.52201  3.83995  3.75788  3.66872  2.61686  2.90403  2.97293  5.60919  4.42563     29 a - - -
          2.68618  4.42225  2.77519  2.73123  3.46354  2.40513  3.72494  3.29354  2.67741  2.69355  4.24690  2.90347  2.73739  3.18146  2.89801  2.37887  2.77519  2.98518  4.58477  3.61503
          0.02724  4.01244  4.73479  0.61958  0.77255  0.48576  0.95510
     30   3.16865  4.99433  3.67410  3.15836  4.38461  3.62735  3.93376  3.93760  2.30496  3.42818  4.42635  3.50655  4.12461  3.14857  0.78433  3.24707  3.42602  3.65591  5.41182  4.28331     30 r - - -
          2.68618  4.42225  2.77519  2.73123  3.46354  2.40513  3.72494  3.29354  2.67741  2.69355  4.24690  2.90347  2.73739  3.18146  2.89801  2.37887  2.77519  2.98518  4.58477  3.61503
          0.02724  4.01244  4.73479  0.61958  0.77255  0.48576  0.95510
     31   3.15861  4.94794  3.27219  3.04809  3.39044  3.57246  0.87853  3.88316  2.88768  3.35871  4.41409  3.45100  4.13366  3.41669  3.14403  3.22858  3.46752  3.61572  4.85326  3.33776     31 h - - -
          2.68618  4.42225  2.77519  2.73123  3.46354  2.40513  3.72494  3.29354  2.67741  2.69355  4.24690  2.90347  2.73739  3.18146  2.89801  2.37887  2.77519  2.98518  4.58477  3.61503
          0.02724  4.01244  4.73479  0.61958  0.77255  0.48576  0.95510
     32   2.60725  2.35363  4.34199  3.80638  3.45686  3.84751  4.43340  1.92690  3.68476  2.24668  3.36895  3.97656  4.28786  3.93607  3.88222  3.20091  3.01717  1.45960  5.12240  3.92119     32 v - - -
          2.68618  4.42225  2.77519  2.73123  3.46354  2.40513  3.72494  3.29354  2.67741  2.69355  4.24690  2.90347  2.73739  3.18146  2.89801  2.37887  2.77519  2.98518  4.58477  3.61503
          0.02724  4.01244  4.73479  0.61958  0.77255  0.48576  0.95510
     33   3.15861  4.94794  3.27219  3.04809  3.39044  3.57246  0.87853  3.88316  2.88768  3.35871  4.41409  3.45100  4.13366  3.41669  3.14403  3.22858  3.46752  3.61572  4.85326  3.33776     33 h - - -
          2.68618  4.42225  2.77519  2.73123  3.46354  2.40513  3.72494  3.29354  2.67741  2.69355  4.24690  2.90347  2.73739  3.18146  2.89801  2.37887  2.77519  2.98518  4.58477  3.61503
          0.02724  4.01244  4.73479  0.61958  0.77255  0.48576  0.95510
     34   3.22777  4.67612  4.45378  4.03859  3.12428  4.22322  4.65646  2.27497  3.79396  0.82014  3.06407  4.29324  4.59309  4.10906  3.96088  3.68028  3.51066  2.30375  5.11361  3.86108     34 l - - -
          2.68618  4.42225  2.77519  2.73123  3.46354  2.40513  3.72494  3.29354  2.67741  2.69355  4.24690  2.90347  2.73739  3.18146  2.89801  2.37887  2.77519  2.98518  4.58477  3.61503
          0.02724  4.01244  4.73479  0.61958  0.77255  0.48576  0.95510
     35   2.63350  4.88021  2.49886  2.35337  4.26971  3.29301  3.69208  3.71016  2.52485  3.28965  4.10450  2.81310  3.79825  2.51500  2.99305  1.75492  2.70213  3.33626  5.50140  4.13931     35 s - - -
          2.68618  4.42225  2.77519  2.73123  3.46354  2.40513  3.72494  3.29354  2.67741  2.69355  4.24690  2.90347  2.73739  3.18146  2.89801  2.37887  2.77519  2.98518  4.58477  3.61503
          0.02724  4.01244  4.73479  0.61958  0.77255  0.48576  0.95510
     36   2.62450  4.90936  2.92446  2.18425  4.18936  3.40508  3.58825  3.18856  2.09377  3.14226  3.97521  2.91185  3.08473  2.37616  2.68747  2.63003  2.85165  3.26542  5.37325  4.03156     36 k - - -
          2.68618  4.42225  2.77519  2.73123  3.46354  2.40513  3.72494  3.29354  2.67741  2.69355  4.24690  2.90347  2.73739  3.18146  2.89801  2.37887  2.77519  2.98518  4.58477  3.61503
          0.02724  4.01244  4.73479  0.61958  0.77255  0.48576  0.95510
     37   2.50743  5.01561  2.66818  1.75328  4.30975  3.31883  3.60577  3.64620  2.36777  3.29898  4.08897  2.78254  3.78996  2.53990  2.76559  2.51060  2.86600  3.38210  5.48373  4.10534     37 e - - -
          2.68618  4.42225  2.77519  2.73123  3.46354  2.40513  3.72494  3.29354  2.67741  2.69355  4.24690  2.90347  2.73739  3.18146  2.89801  2.37887  2.77519  2.98518  4.58477  3.61503
          0.02724  4.01244  4.73479  0.61958  0.77255  0.48576  0.95510
     38   2.69178  5.11125  1.90931  2.24857  4.35472  3.29426  2.17500  3.89393  2.56360  3.44021  4.26126  2.80275  3.82014  2.84735  3.06362  2.52737  3.01461  3.51264  5.58810  4.16075     38 d - - -
          2.68618  4.42225  2.77519  2.73123  3.46354  2.40513  3.72494  3.29354  2.67741  2.69355  4.24690  2.90347  2.73739  3.18146  2.89801  2.37887  2.77519  2.98518  4.58477  3.61503
          0.02724  4.01244  4.73479  0.61958  0.77255  0.48576  0.95510
     39   3.08289  4.42775  4.67557  4.12459  2.99563  4.35888  4.71649  1.85585  4.01754  1.47253  3.11407  4.36280  4.62374  4.20179  4.19000  3.69606  3.32066  1.34903  5.18367  4.00665     39 v - - -
          2.68618  4.42225  2.77519  2.73123  3.46354  2.40513  3.72494  3.29354  2.67741  2.69355  4.24690  2.90347  2.73739  3.18146  2.89801  2.37887  2.77519  2.98518  4.58477  3.61503
          0.02724  4.01244  4.73479  0.61958  0.77255  0.48576  0.95510
     40   2.39201  5.03990  2.63493  1.61542  4.33164  3.35064  3.32721  3.77038  2.34272  3.32405  4.13800  2.85176  3.82248  2.76253  2.86561  2.69706  2.87491  3.41003  5.51624  4.14810     40 e - - -
          2.68618  4.42225  2.77519  2.73123  3.46354  2.40513  3.72494  3.29354  2.67741  2.69355  4.24690  2.90347  2.73739  3.18146  2.89801  2.37887  2.77519  2.98518  4.58477  3.61503
          0.02724  4.01244  4.73479  0.61958  0.77255  0.48576  0.95510
     41   2.23526  4.22585  3.64273  3.07887  3.39215  3.61372  3.92250  2.17655  2.86334  2.34728  3.35075  3.43652  4.00287  3.30035  3.22936  2.88521  2.59852  2.00670  4.88697  3.66671     41 v - - -
          2.68618  4.42225  2.77519  2.73123  3.46354  2.40513  3.72494  3.29354  2.67741  2.69355  4.24690  2.90347  2.73739  3.18146  2.89801  2.37887  2.77519  2.98518  4.58477  3.61503
          0.02724  4.01244  4.73479  0.61958  0.77255  0.48576  0.95510
     42   3.28317  4.67255  4.63604  4.14658  3.10074  4.41134  4.74337  2.06545  3.91474  0.84928  2.98174  4.41819  4.68587  4.17435  4.07752  3.81089  3.53413  2.24073  5.14232  3.93860     42 l - - -
          2.68618  4.42225  2.77519  2.73123  3.46354  2.40513  3.72494  3.29354  2.67741  2.69355  4.24690  2.90347  2.73739  3.18146  2.89801  2.37887  2.77519  2.98518  4.58477  3.61503
          0.02724  4.01244  4.73479  0.61958  0.77255  0.48576  0.95510
     43   3.44103  4.80239  4.43069  4.17350  0.80777  4.09449  3.94619  2.94944  4.07746  2.28808  3.66003  4.17919  4.55126  4.20730  4.16253  3.70259  3.74291  2.95012  4.15703  2.50784     43 f - - -
          2.68618  4.42225  2.77519  2.73123  3.46354  2.40513  3.72494  3.29354  2.67741  2.69355  4.24690  2.90347  2.73739  3.18146  2.89801  2.37887  2.77519  2.98518  4.58477  3.61503
          0.02724  4.01244  4.73479  0.61958  0.77255  0.48576  0.95510
     44   2.84764  4.60728  3.54992  3.46807  4.60417  0.54246  4.57806  4.23951  3.66826  3.87557  4.85378  3.71448  4.00281  3.98150  3.88726  3.02387  3.33978  3.74083  5.66058  4.71142     44 G - - -
          2.68618  4.42225  2.77519  2.73123  3.46354  2.40513  3.72494  3.29354  2.67741  2.69355  4.24690  2.90347  2.73739  3.18146  2.89801  2.37887  2.77519  2.98518  4.58477  3.61503
          0.02724  4.01244  4.73479  0.61958  0.77255  0.48576  0.95510
     45   2.31540  4.92648  2.83709  2.13925  4.21638  3.31128  3.59349  3.65425  2.14874  3.21114  4.00294  2.81617  3.39998  2.65354  2.78583  2.51715  2.62080  3.29126  5.40879  4.04737     45 e - - -
          2.68618  4.42225  2.77519  2.73123  3.46354  2.40513  3.72494  3.29354  2.67741  2.69355  4.24690  2.90347  2.73739  3.18146  2.89801  2.37887  2.77519  2.98518  4.58477  3.61503
          0.02724  4.01244  4.73479  0.61958  0.77255  0.48576  0.95510
     46   2.67668  4.85892  2.51279  2.21893  4.35312  1.63249  3.79512  3.79451  2.68779  3.39185  4.23486  2.88282  3.82023  2.86464  3.14439  2.46087  2.99791  3.40745  5.61152  4.25375     46 g - - -
          2.68618  4.42225  2.77519  2.73123  3.46354  2.40513  3.72494  3.29354  2.67741  2.69355  4.24690  2.90347  2.73739  3.18146  2.89801  2.37887  2.77519  2.98518  4.58477  3.61503
          0.02724  4.01244  4.73479  0.61958  0.77255  0.48576  0.95510
     47   2.58959  4.43408  3.39947  2.86750  2.93536  3.41740  3.74835  2.94701  2.91151  2.63275  3.58803  3.33499  4.01384  3.24686  3.22983  2.90073  2.96681  2.72792  4.56497  1.64710     47 y - - -
          2.68618  4.42225  2.77519  2.73123  3.46354  2.40513  3.72494  3.29354  2.67741  2.69355  4.24690  2.90347  2.73739  3.18146  2.89801  2.37887  2.77519  2.98518  4.58477  3.61503
          0.02724  4.01244  4.73479  0.61958  0.77255  0.48576  0.95510
     48   2.69022  5.06888  2.64787  1.63086  4.37874  3.30330  3.63641  3.81990  2.35725  3.35746  4.16334  2.84936  3.81996  2.47303  2.76516  2.63054  2.71463  3.44807  5.53551  4.16580     48 e - - -
          2.68618  4.42225  2.77519  2.73123  3.46354  2.40513  3.72494  3.29354  2.67741  2.69355  4.24690  2.90347  2.73739  3.18146  2.89801  2.37887  2.77519  2.98518  4.58477  3.61503
          0.02724  4.01244  4.73479  0.61958  0.77255  0.48576  0.95510
     49   3.31509  4.73697  4.41369  4.05610  3.19396  4.15872  4.66805  2.40769  3.82247  0.72028  3.17666  4.31794  4.57125  4.15719  3.97486  3.74878  3.60368  2.48100  5.12205  3.87704     49 l - - -
          2.68618  4.42225  2.77519  2.73123  3.46354  2.40513  3.72494  3.29354  2.67741  2.69355  4.24690  2.90347  2.73739  3.18146  2.89801  2.37887  2.77519  2.98518  4.58477  3.61503
          0.02724  4.01244  4.73479  0.61958  0.77255  0.48576  0.95510
     50   2.51065  4.48667  3.11350  2.74252  4.06627  3.24281  3.86813  3.40293  2.39789  3.10344  3.97174  3.13546  3.82220  3.08599  2.98349  2.43997  1.52928  3.05365  5.37917  4.11368     50 t - - -
          2.68618  4.42225  2.77519  2.73123  3.46354  2.40513  3.72494  3.29354  2.67741  2.69355  4.24690  2.90347  2.73739  3.18146  2.89801  2.37887  2.77519  2.98518  4.58477  3.61503
          0.02724  4.01244  4.73479  0.61958  0.77255  0.48576  0.95510
     51   2.74057  5.08151  2.91875  2.29871  4.42281  3.44439  3.44148  3.84784  1.63919  3.34633  4.14467  2.80783  3.60519  2.39470  2.48685  2.71828  2.95666  3.42107  5.47819  4.15569     51 k - - -
          2.68618  4.42225  2.77519  2.73123  3.46354  2.40513  3.72494  3.29354  2.67741  2.69355  4.24690  2.90347  2.73739  3.18146  2.89801  2.37887  2.77519  2.98518  4.58477  3.61503
          0.02724  4.01244  4.73479  0.61958  0.77255  0.48576  0.95510
     52   2.86306  5.11199  2.89828  2.55032  4.49520  3.52036  3.61018  3.89201  1.40245  3.37740  4.20713  3.02874  3.92441  2.74124  1.99985  2.84781  3.06672  3.54154  5.47590  4.21246     52 k - - -
          2.68618  4.42225  2.77519  2.73123  3.46354  2.40513  3.72494  3.29354  2.67741  2.69355  4.24690  2.90347  2.73739  3.18146  2.89801  2.37887  2.77519  2.98518  4.58477  3.61503
          0.02724  4.01244  4.73479  0.61958  0.77255  0.48576  0.95510
     53   2.04342  4.49155  3.08619  2.62329  3.54248  3.26017  3.73383  3.17665  2.51822  2.80938  3.70497  3.07827  3.81862  2.94989  3.02976  2.07798  2.76481  2.82683  5.15565  3.87431     53 a - - -
          2.68618  4.42225  2.77519  2.73123  3.46354  2.40513  3.72494  3.29354  2.67741  2.69355  4.24690  2.90347  2.73739  3.18146  2.89801  2.37887  2.77519  2.98518  4.58477  3.61503
          0.02724  4.01244  4.73479  0.61958  0.77255  0.48576  0.95510
     54   2.77658  5.38525  1.47142  1.83178  4.68953  3.24814  3.72416  4.18793  2.67719  3.69292  4.51455  2.65226  3.19852  2.87691  3.24394  2.76724  3.13310  3.76678  5.86106  4.38517     54 d - - -
          2.68618  4.42225  2.77519  2.73123  3.46354  2.40513  3.72494  3.29354  2.67741  2.69355  4.24690  2.90347  2.73739  3.18146  2.89801  2.37887  2.77519  2.98518  4.58477  3.61503
          0.02724  4.01244  4.73479  0.61958  0.77255  0.48576  0.95510
     55   3.31509  4.73697  4.41369  4.05610  3.19396  4.15872  4.66805  2.40769  3.82247  0.72028  3.17666  4.31794  4.57125  4.15719  3.97486  3.74878  3.60368  2.48100  5.12205  3.87704     55 l - - -
          2.68618  4.42225  2.77519  2.73123  3.46354  2.40513  3.72494  3.29354  2.67741  2.69355  4.24690  2.90347  2.73739  3.18146  2.89801  2.37887  2.77519  2.98518  4.58477  3.61503
          0.02724  4.01244  4.73479  0.61958  0.77255  0.48576  0.95510
     56   2.41022  4.33153  3.31542  2.93525  3.54490  3.06323  3.97601  3.31418  2.92386  2.91353  3.93910  3.24495  3.80265  3.26681  3.26848  1.29375  2.80764  2.95952  5.24487  3.90049     56 s - - -
          2.68618  4.42225  2.77519  2.73123  3.46354  2.40513  3.72494  3.29354  2.67741  2.69355  4.24690  2.90347  2.73739  3.18146  2.89801  2.37887  2.77519  2.98518  4.58477  3.61503
          0.02724  4.01244  4.73479  0.61958  0.77255  0.48576  0.95510
     57   2.99839  4.98428  3.00193  2.76082  4.17098  3.46250  3.91968  3.82511  2.57237  3.31334  4.33918  3.22107  4.01919  1.00430  2.85297  3.04112  3.29616  3.54665  5.41905  4.12283     57 q - - -
          2.68618  4.42225  2.77519  2.73123  3.46354  2.40513  3.72494  3.29354  2.67741  2.69355  4.24690  2.90347  2.73739  3.18146  2.89801  2.37887  2.77519  2.98518  4.58477  3.61503
          0.02724  4.01244  4.73479  0.61958  0.77255  0.48576  0.95510
     58   2.94686  4.67889  3.56948  3.43011  4.41016  3.35857  4.49455  3.99345  3.49975  3.60436  4.66143  3.72183  0.60412  3.88426  3.72787  3.11914  3.39981  3.62255  5.55653  4.53333     58 P - - -
          2.68618  4.42225  2.77519  2.73123  3.46354  2.40513  3.72494  3.29354  2.67741  2.69355  4.24690  2.90347  2.73739  3.18146  2.89801  2.37887  2.77519  2.98518  4.58477  3.61503
          0.02724  4.01244  4.73479  0.61958  0.77255  0.48576  0.95510
     59   2.62937  4.76779  2.40664  2.43095  4.45228  1.39449  3.90714  3.94681  2.87526  3.55193  4.39921  2.54855  3.80733  3.11104  3.34319  2.67497  3.00987  3.49400  5.72123  4.35999     59 g - - -
          2.68618  4.42225  2.77519  2.73123  3.46354  2.40513  3.72494  3.29354  2.67741  2.69355  4.24690  2.90347  2.73739  3.18146  2.89801  2.37887  2.77519  2.98518  4.58477  3.61503
          0.02724  4.01244  4.73479  0.61958  0.77255  0.48576  0.95510
     60   2.99839  4.98428  3.00193  2.76082  4.17098  3.46250  3.91968  3.82511  2.57237  3.31334  4.33918  3.22107  4.01919  1.00430  2.85297  3.04112  3.29616  3.54665  5.41905  4.12283     60 q - - -
          2.68618  4.42225  2.77519  2.73123  3.46354  2.40513  3.72494  3.29354  2.67741  2.69355  4.24690  2.90347  2.73739  3.18146  2.89801  2.37887  2.77519  2.98518  4.58477  3.61503
          0.02724  4.01244  4.73479  0.61958  0.77255  0.48576  0.95510
     61   3.44220  4.78915  4.44288  4.11981  0.94023  4.24084  3.70250  2.95625  3.98537  2.27719  3.61435  4.07248  4.60427  4.07832  4.08263  3.66425  3.69845  2.94796  3.89136  2.13806     61 f - - -
          2.68618  4.42225  2.77519  2.73123  3.46354  2.40513  3.72494  3.29354  2.67741  2.69355  4.24690  2.90347  2.73739  3.18146  2.89801  2.37887  2.77519  2.98518  4.58477  3.61503
          0.02724  4.01244  4.73479  0.61958  0.77255  0.48576  0.95510
     62   0.82944  4.26694  3.60918  3.40921  4.19605  3.08728  4.41410  3.34285  3.42918  3.21780  4.23590  3.52201  3.83995  3.75788  3.66872  2.61686  2.90403  2.97293  5.60919  4.42563     62 a - - -
          2.68618  4.42225  2.77519  2.73123  3.46354  2.40513  3.72494  3.29354  2.67741  2.69355  4.24690  2.90347  2.73739  3.18146  2.89801  2.37887  2.77519  2.98518  4.58477  3.61503
          0.02724  4.01244  4.73479  0.61958  0.77255  0.48576  0.95510
     63   0.98627  4.16214  3.49854  3.26936  4.22889  2.96947  4.30448  3.48331  3.30446  3.31704  4.21673  3.37756  3.73235  3.61369  3.57231  2.26466  2.75101  3.02117  5.63073  4.40780     63 a - - -
          2.68618  4.42225  2.77519  2.73123  3.46354  2.40513  3.72494  3.29354  2.67741  2.69355  4.24690  2.90347  2.73739  3.18146  2.89801  2.37887  2.77519  2.98518  4.58477  3.61503
          0.02724  4.01244  4.73479  0.61958  0.77255  0.48576  0.95510
     64   2.64651  5.10200  2.45498  2.02137  4.42834  3.29260  3.72890  3.88331  2.57586  3.45932  4.30310  1.57949  3.84459  2.89502  3.03614  2.76000  3.06725  3.51406  5.64402  4.13700     64 n - - -
          2.68618  4.42225  2.77519  2.73123  3.46354  2.40513  3.72494  3.29354  2.67741  2.69355  4.24690  2.90347  2.73739  3.18146  2.89801  2.37887  2.77519  2.98518  4.58477  3.61503
          0.02724  4.01244  4.73479  0.61958  0.77255  0.48576  0.95510
     65   3.07853  5.21237  2.55475  0.84160  4.57705  3.36851  3.97002  4.05903  2.86861  3.65455  4.62446  3.02039  3.98036  3.18406  3.29044  3.04790  3.38450  3.72920  5.72226  4.44700     65 e - - -
          2.68618  4.42225  2.77519  2.73123  3.46354  2.40513  3.72494  3.29354  2.67741  2.69355  4.24690  2.90347  2.73739  3.18146  2.89801  2.37887  2.77519  2.98518  4.58477  3.61503
          0.02724  4.01244  4.73479  0.61958  0.77255  0.48576  0.95510
     66   2.57548  4.49507  3.25584  2.75060  3.81429  3.39700  3.78262  3.09544  2.55452  2.83798  3.63165  3.16688  3.87226  2.88615  2.75584  2.68635  1.65273  2.87648  5.17260  3.91002     66 t - - -
          2.68618  4.42225  2.77519  2.73123  3.46354  2.40513  3.72494  3.29354  2.67741  2.69355  4.24690  2.90347  2.73739  3.18146  2.89801  2.37887  2.77519  2.98518  4.58477  3.61503
          0.02724  4.01244  4.73479  0.61958  0.77255  0.48576  0.95510
     67   3.07563  4.41613  4.71211  4.21348  3.55300  4.38212  4.94285  1.58034  4.08865  2.04581  3.37541  4.44603  4.71176  4.37088  4.30025  3.76490  3.34513  1.02085  5.49913  4.28052     67 v - - -
          2.68618  4.42225  2.77519  2.73123  3.46354  2.40513  3.72494  3.29354  2.67741  2.69355  4.24690  2.90347  2.73739  3.18146  2.89801  2.37887  2.77519  2.98518  4.58477  3.61503
          0.02724  4.01244  4.73479  0.61958  0.77255  0.48576  0.95510
     68   2.59284  4.23876  3.77748  3.21382  3.37861  3.69521  4.02991  2.27937  3.13136  2.20903  2.80420  3.55344  4.08049  3.42286  3.42862  2.93067  2.06161  2.02442  4.93464  3.72340     68 v - - -
          2.68618  4.42225  2.77519  2.73123  3.46354  2.40513  3.72494  3.29354  2.67741  2.69355  4.24690  2.90347  2.73739  3.18146  2.89801  2.37887  2.77519  2.98518  4.58477  3.61503
          0.02724  4.01244  4.73479  0.61958  0.77255  0.48576  0.95510
     69   3.15016  4.48026  4.76086  4.26021  3.42139  4.45264  4.94281  1.06349  4.10227  1.81569  3.25136  4.50000  4.74693  4.37177  4.29202  3.83801  3.41102  1.66787  5.42110  4.21589     69 i - - -
          2.68618  4.42225  2.77519  2.73123  3.46354  2.40513  3.72494  3.29354  2.67741  2.69355  4.24690  2.90347  2.73739  3.18146  2.89801  2.37887  2.77519  2.98518  4.58477  3.61503
          0.02724  4.01244  4.73479  0.61958  0.77255  0.48576  0.95510
     70   1.69337  4.27331  3.47115  2.96461  3.69120  3.31876  3.92951  2.86727  2.88366  2.72886  3.63371  3.29760  3.85564  3.22476  3.02866  2.45795  2.78478  2.17073  5.12165  3.88609     70 a - - -
          2.68618  4.42225  2.77519  2.73123  3.46354  2.40513  3.72494  3.29354  2.67741  2.69355  4.24690  2.90347  2.73739  3.18146  2.89801  2.37887  2.77519  2.98518  4.58477  3.61503
          0.02724  4.01244  4.73479  0.61958  0.77255  0.48576  0.95510
     71   2.84764  4.60728  3.54992  3.46807  4.60417  0.54246  4.57806  4.23951  3.66826  3.87557  4.85378  3.71448  4.00281  3.98150  3.88726  3.02387  3.33978  3.74083  5.66058  4.71142     71 G - - -
          2.68618  4.42225  2.77519  2.73123  3.46354  2.40513  3.72494  3.29354  2.67741  2.69355  4.24690  2.90347  2.73739  3.18146  2.89801  2.37887  2.77519  2.98518  4.58477  3.61503
          0.02724  4.01244  4.73479  0.61958  0.77255  0.48576  0.95510
     72   2.53516  4.57609  2.87148  2.62330  4.24420  3.06327  3.88420  3.66335  2.60731  3.30459  4.15551  2.87329  1.55901  3.09197  3.06914  2.63052  2.81223  3.25804  5.52444  4.22896     72 p - - -
          2.68618  4.42225  2.77519  2.73123  3.46354  2.40513  3.72494  3.29354  2.67741  2.69355  4.24690  2.90347  2.73739  3.18146  2.89801  2.37887  2.77519  2.98518  4.58477  3.61503
          0.02724  4.01244  4.73479  0.61958  0.77255  0.48576  0.95510
     73   3.05664  5.16418  3.43899  2.79940  4.61430  3.66228  3.62786  3.96909  1.16851  3.41606  4.29090  3.20326  4.04045  2.76520  1.80832  3.05349  3.22821  3.65127  5.45867  4.28803     73 k - - -
          2.68618  4.42225  2.77519  2.73123  3.46354  2.40513  3.72494  3.29354  2.67741  2.69355  4.24690  2.90347  2.73739  3.18146  2.89801  2.37887  2.77519  2.98518  4.58477  3.61503
          0.02724  4.01244  4.73479  0.61958  0.77255  0.48576  0.95510
     74   2.30076  4.25891  3.19615  3.04175  4.41078  1.18143  4.24190  3.89791  3.23825  3.57509  4.41264  3.26020  3.72343  3.51967  3.55352  2.02849  2.79876  3.31405  5.72877  4.49311     74 g - - -
          2.68618  4.42225  2.77519  2.73123  3.46354  2.40513  3.72494  3.29354  2.67741  2.69355  4.24690  2.90347  2.73739  3.18146  2.89801  2.37887  2.77519  2.98518  4.58477  3.61503
          0.02724  4.01244  4.73479  0.61958  0.77255  0.48576  0.95510
     75   2.39719  4.42451  3.10806  2.74793  4.12036  3.15574  3.90783  3.52108  2.75765  3.18473  4.02991  3.05204  3.77220  2.91529  3.12763  1.40719  2.59188  3.01032  5.43750  4.16133     75 s - - -
          2.68618  4.42225  2.77519  2.73123  3.46354  2.40513  3.72494  3.29354  2.67741  2.69355  4.24690  2.90347  2.73739  3.18146  2.89801  2.37887  2.77519  2.98518  4.58477  3.61503
          0.02724  4.01244  4.73479  0.61958  0.77255  0.48576  0.95510
     76   3.18381  4.51621  4.73458  4.24267  3.34472  4.45470  4.89141  1.08767  4.06120  1.66728  3.20076  4.48847  4.74057  4.33504  4.24074  3.84879  3.44013  1.80411  5.34461  4.12700     76 i - - -
          2.68618  4.42225  2.77519  2.73123  3.46354  2.40513  3.72494  3.29354  2.67741  2.69355  4.24690  2.90347  2.73739  3.18146  2.89801  2.37887  2.77519  2.98518  4.58477  3.61503
          0.02724  4.01244  4.73479  0.61958  0.77255  0.48576  0.95510
     77   2.69324  5.11071  2.52050  1.47209  4.40578  3.32912  3.42822  3.85999  2.45685  3.39877  4.20948  2.81954  3.57174  2.75726  2.85219  2.67273  2.92945  3.48557  5.58081  4.19256     77 e - - -
          2.68618  4.42225  2.77519  2.73123  3.46354  2.40513  3.72494  3.29354  2.67741  2.69355  4.24690  2.90347  2.73739  3.18146  2.89801  2.37887  2.77519  2.98518  4.58477  3.61503
          0.02724  4.01244  4.73479  0.61958  0.77255  0.48576  0.95510
     78   2.94317  5.16236  3.25150  2.64642  4.58440  3.59690  3.59409  3.95415  1.50273  3.40412  4.24101  2.76051  3.97104  2.61399  1.72012  2.92544  3.12383  3.61105  5.46994  4.25045     78 k - - -
          2.68618  4.42225  2.77519  2.73123  3.46354  2.40513  3.72494  3.29354  2.67741  2.69355  4.24690  2.90347  2.73739  3.18146  2.89801  2.37887  2.77519  2.98518  4.58477  3.61503
          0.02724  4.01244  4.73479  0.61958  0.77255  0.48576  0.95510
     79   2.93269  4.40383  4.42334  4.02244  3.58550  4.00714  4.78470  1.89456  3.86835  2.20335  3.49106  4.20554  4.50062  4.21039  4.08061  3.44828  3.26460  0.93938  5.45791  4.18182     79 v - - -
          2.68618  4.42225  2.77519  2.73123  3.46354  2.40513  3.72494  3.29354  2.67741  2.69355  4.24690  2.90347  2.73739  3.18146  2.89801  2.37887  2.77519  2.98518  4.58477  3.61503
          0.02724  4.01244  4.73479  0.61958  0.77255  0.48576  0.95510
     80   3.16865  4.99433  3.67410  3.15836  4.38461  3.62735  3.93376  3.93760  2.30496  3.42818  4.42635  3.50655  4.12461  3.14857  0.78433  3.24707  3.42602  3.65591  5.41182  4.28331     80 r - - -
          2.68618  4.42225  2.77519  2.73123  3.46354  2.40513  3.72494  3.29354  2.67741  2.69355  4.24690  2.90347  2.73739  3.18146  2.89801  2.37887  2.77519  2.98518  4.58477  3.61503
          0.02724  4.01244  4.73479  0.61958  0.77255  0.48576  0.95510
     81   3.09813  4.41534  4.79924  4.30562  3.56868  4.44047  5.02201  1.28086  4.19242  2.07022  3.37494  4.52428  4.75635  4.45831  4.39133  3.83024  3.36576  1.18922  5.53744  4.33172     81 v - - -
          2.68618  4.42225  2.77519  2.73123  3.46354  2.40513  3.72494  3.29354  2.67741  2.69355  4.24690  2.90347  2.73739  3.18146  2.89801  2.37887  2.77519  2.98518  4.58477  3.61503
          0.02724  4.01244  4.73479  0.61958  0.77255  0.48576  0.95510
     82   3.31509  4.73697  4.41369  4.05610  3.19396  4.15872  4.66805  2.40769  3.82247  0.72028  3.17666  4.31794  4.57125  4.15719  3.97486  3.74878  3.60368  2.48100  5.12205  3.87704     82 l - - -
          2.68618  4.42225  2.77519  2.73123  3.46354  2.40513  3.72494  3.29354  2.67741  2.69355  4.24690  2.90347  2.73739  3.18146  2.89801  2.37887  2.77519  2.98518  4.58477  3.61503
          0.02724  4.01244  4.73479  0.61958  0.77255  0.48576  0.95510
     83   2.84764  4.60728  3.54992  3.46807  4.60417  0.54246  4.57806  4.23951  3.66826  3.87557  4.85378  3.71448  4.00281  3.98150  3.88726  3.02387  3.33978  3.74083  5.66058  4.71142     83 G - - -
          2.68618  4.42225  2.77519  2.73123  3.46354  2.40513  3.72494  3.29354  2.67741  2.69355  4.24690  2.90347  2.73739  3.18146  2.89801  2.37887  2.77519  2.98518  4.58477  3.61503
          0.02724  4.01244  4.73479  0.61958  0.77255  0.48576  0.95510
     84   2.94686  4.67889  3.56948  3.43011  4.41016  3.35857  4.49455  3.99345  3.49975  3.60436  4.66143  3.72183  0.60412  3.88426  3.72787  3.11914  3.39981  3.62255  5.55653  4.53333     84 P - - -
          2.68618  4.42225  2.77519  2.73123  3.46354  2.40513  3.72494  3.29354  2.67741  2.69355  4.24690  2.90347  2.73739  3.18146  2.89801  2.37887  2.77519  2.98518  4.58477  3.61503
          0.02724  4.01244  4.73479  0.61958  0.77255  0.48576  0.95510
     85   1.93682  4.22465  3.57422  3.02512  3.21159  3.49566  3.90319  2.65789  2.96530  2.32641  3.40683  3.37443  3.77457  3.26240  3.29065  2.61791  2.73381  2.13288  4.91773  3.69132     85 a - - -
          2.68618  4.42225  2.77519  2.73123  3.46354  2.40513  3.72494  3.29354  2.67741  2.69355  4.24690  2.90347  2.73739  3.18146  2.89801  2.37887  2.77519  2.98518  4.58477  3.61503
          0.02724  4.01244  4.73479  0.61958  0.77255  0.48576  0.95510
     86   2.90911  4.87757  3.46170  2.86361  4.17761  3.57170  3.68138  3.66566  2.05730  3.20351  4.11846  3.23830  3.99954  2.86459  1.18918  2.96810  3.13870  3.37804  5.26631  4.04736     86 r - - -
          2.68618  4.42225  2.77519  2.73123  3.46354  2.40513  3.72494  3.29354  2.67741  2.69355  4.24690  2.90347  2.73739  3.18146  2.89801  2.37887  2.77519  2.98518  4.58477  3.61503
          0.03904  4.01244  3.90218  0.61958  0.77255  0.48576  0.95510
     87   2.55927  4.87423  2.89477  2.37088  4.15104  3.21634  3.38100  3.39979  2.12060  3.15115  3.94959  2.63735  3.54320  2.66258  2.78583  2.24007  2.80797  3.23112  5.36060  4.01118     87 k - - -
          2.68618  4.42225  2.77519  2.73123  3.46354  2.40513  3.72494  3.29354  2.67741  2.69355  4.24690  2.90347  2.73739  3.18146  2.89801  2.37887  2.77519  2.98518  4.58477  3.61503
          0.02756  4.00096  4.72331  0.61958  0.77255  0.49768  0.93634
     88   2.20566  4.22167  3.52590  2.95533  3.35080  3.55430  3.67421  2.42506  2.81419  2.15126  3.05805  3.33241  3.93312  3.14546  3.13070  2.70398  2.78707  2.44689  4.81250  3.58859     88 l - - -
          2.68618  4.42225  2.77519  2.73123  3.46354  2.40513  3.72494  3.29354  2.67741  2.69355  4.24690  2.90347  2.73739  3.18146  2.89801  2.37887  2.77519  2.98518  4.58477  3.61503
          0.02756  4.00096  4.72331  0.61958  0.77255  0.49768  0.93634
     89   2.23145  4.20678  3.38892  3.06766  4.15565  3.01585  4.13064  3.48391  3.07070  3.22778  4.08737  3.27961  3.53841  3.40054  3.38526  2.10815  1.33892  3.03567  5.52034  4.29510     89 t - - -
          2.68618  4.42225  2.77519  2.73123  3.46354  2.40513  3.72494  3.29354  2.67741  2.69355  4.24690  2.90347  2.73739  3.18146  2.89801  2.37887  2.77519  2.98518  4.58477  3.61503
          0.02756  4.00096  4.72331  0.61958  0.77255  0.47838  0.96702
     90   2.99839  4.98428  3.00193  2.76082  4.17098  3.46250  3.91968  3.82511  2.57237  3.31334  4.33918  3.22107  4.01919  1.00430  2.85297  3.04112  3.29616  3.54665  5.41905  4.12283     90 q - - -
          2.68618  4.42225  2.77519  2.73123  3.46354  2.40513  3.72494  3.29354  2.67741  2.69355  4.24690  2.90347  2.73739  3.18146  2.89801  2.37887  2.77519  2.98518  4.58477  3.61503
          0.02724  4.01244  4.73479  0.61958  0.77255  0.48576  0.95510
     91   2.47493  4.31654  4.27447  3.82970  3.66233  3.84637  4.63796  1.92872  3.71347  2.32556  3.52471  4.02545  4.35868  4.03248  3.95324  3.25024  3.12635  1.06754  5.43919  4.21208     91 v - - -
          2.68618  4.42225  2.77519  2.73123  3.46354  2.40513  3.72494  3.29354  2.67741  2.69355  4.24690  2.90347  2.73739  3.18146  2.89801  2.37887  2.77519  2.98518  4.58477  3.61503
          0.02724  4.01244  4.73479  0.61958  0.77255  0.48576  0.95510
     92   3.07853  5.21237  2.55475  0.84160  4.57705  3.36851  3.97002  4.05903  2.86861  3.65455  4.62446  3.02039  3.98036  3.18406  3.29044  3.04790  3.38450  3.72920  5.72226  4.44700     92 e - - -
          2.68618  4.42225  2.77519  2.73123  3.46354  2.40513  3.72494  3.29354  2.67741  2.69355  4.24690  2.90347  2.73739  3.18146  2.89801  2.37887  2.77519  2.98518  4.58477  3.61503
          0.02724  4.01244  4.73479  0.61958  0.77255  0.48576  0.95510
     93   3.05358  4.41236  4.67525  4.19415  3.57141  4.32333  4.93416  1.60334  4.06802  2.10406  3.40048  4.41665  4.68422  4.35958  4.28089  3.71821  3.33386  0.99872  5.50980  4.28336     93 v - - -
          2.68618  4.42225  2.77519  2.73123  3.46354  2.40513  3.72494  3.29354  2.67741  2.69355  4.24690  2.90347  2.73739  3.18146  2.89801  2.37887  2.77519  2.98518  4.58477  3.61503
          0.02724  4.01244  4.73479  0.61958  0.77255  0.48576  0.95510
     94   2.38873  4.30995  3.33330  3.15753  4.21825  3.03749  4.26254  3.76075  3.24078  3.47084  4.38646  3.35847  3.78826  3.57947  3.52114  0.89800  2.87970  3.26500  5.57990  4.30305     94 s - - -
          2.68618  4.42225  2.77519  2.73123  3.46354  2.40513  3.72494  3.29354  2.67741  2.69355  4.24690  2.90347  2.73739  3.18146  2.89801  2.37887  2.77519  2.98518  4.58477  3.61503
          0.02724  4.01244  4.73479  0.61958  0.77255  0.48576  0.95510
     95   2.51214  4.44637  3.24422  2.67604  3.11911  3.48782  3.70819  2.92435  2.38439  2.51077  3.48709  3.10599  3.86989  2.60156  2.68381  2.71835  2.80131  2.73689  3.97319  3.72866     95 k - - -
          2.68618  4.42225  2.77519  2.73123  3.46354  2.40513  3.72494  3.29354  2.67741  2.69355  4.24690  2.90347  2.73739  3.18146  2.89801  2.37887  2.77519  2.98518  4.58477  3.61503
          0.02724  4.01244  4.73479  0.61958  0.77255  0.48576  0.95510
     96   2.35045  4.24479  3.44612  3.18917  4.10907  3.06827  4.22414  3.31219  3.15127  3.16972  4.12013  3.37143  3.79367  3.52503  3.42337  2.44637  1.12213  2.93158  5.53087  4.28094     96 t - - -
          2.68618  4.42225  2.77519  2.73123  3.46354  2.40513  3.72494  3.29354  2.67741  2.69355  4.24690  2.90347  2.73739  3.18146  2.89801  2.37887  2.77519  2.98518  4.58477  3.61503
          0.02724  4.01244  4.73479  0.61958  0.77255  0.48576  0.95510
     97   3.14511  5.28862  0.73630  2.43224  4.68565  3.32133  4.06155  4.30678  3.17328  3.89096  4.87402  2.99491  3.98420  3.30227  3.70704  3.09300  3.48734  3.93169  5.82657  4.53789     97 d - - -
          2.68618  4.42225  2.77519  2.73123  3.46354  2.40513  3.72494  3.29354  2.67741  2.69355  4.24690  2.90347  2.73739  3.18146  2.89801  2.37887  2.77519  2.98518  4.58477  3.61503
          0.02724  4.01244  4.73479  0.61958  0.77255  0.48576  0.95510
     98   1.24405  4.15813  3.47165  3.19462  4.26109  2.95225  4.24662  3.60492  3.23768  3.35877  4.21169  3.32996  3.70467  3.53208  3.53504  1.70525  2.71837  3.09701  5.62914  4.41253     98 a - - -
          2.68618  4.42225  2.77519  2.73123  3.46354  2.40513  3.72494  3.29354  2.67741  2.69355  4.24690  2.90347  2.73739  3.18146  2.89801  2.37887  2.77519  2.98518  4.58477  3.61503
          0.02724  4.01244  4.73479  0.61958  0.77255  0.48576  0.95510
     99   2.77991  4.20425  4.31254  3.72939  2.44539  3.93149  4.23359  1.92332  3.60200  1.81869  2.46085  3.93231  4.25639  3.79034  3.50849  3.23227  3.00966  2.00832  4.80610  3.63642     99 l - - -
          2.68618  4.42225  2.77519  2.73123  3.46354  2.40513  3.72494  3.29354  2.67741  2.69355  4.24690  2.90347  2.73739  3.18146  2.89801  2.37887  2.77519  2.98518  4.58477  3.61503
          0.02724  4.01244  4.73479  0.61958  0.77255  0.48576  0.95510
    100   2.80389  4.94945  3.19599  2.61388  4.28150  3.53080  3.62136  3.66037  1.37440  3.20630  3.91164  3.07474  3.92174  2.66624  2.33246  2.76282  3.01311  3.14144  5.36814  4.11214    100 k - - -
          2.68618  4.42225  2.77519  2.73123  3.46354  2.40513  3.72494  3.29354  2.67741  2.69355  4.24690  2.90347  2.73739  3.18146  2.89801  2.37887  2.77519  2.98518  4.58477  3.61503
          0.02724  4.01244  4.73479  0.61958  0.77255  0.48576  0.95510
    101   3.30582  4.66006  4.75962  4.21240  3.09878  4.52457  4.81722  1.98933  4.01871  0.87153  2.79948  4.49968  4.72948  4.21425  4.17556  3.88209  3.53564  2.20925  5.18045  4.05771    101 l - - -
          2.68618  4.42225  2.77519  2.73123  3.46354  2.40513  3.72494  3.29354  2.67741  2.69355  4.24690  2.90347  2.73739  3.18146  2.89801  2.37887  2.77519  2.98518  4.58477  3.61503
          0.02724  4.01244  4.73479  0.61958  0.77255  0.48576  0.95510
    102   2.84764  4.60728  3.54992  3.46807  4.60417  0.54246  4.57806  4.23951  3.66826  3.87557  4.85378  3.71448  4.00281  3.98150  3.88726  3.02387  3.33978  3.74083  5.66058  4.71142    102 G - - -
          2.68618  4.42225  2.77519  2.73123  3.46354  2.40513  3.72494  3.29354  2.67741  2.69355  4.24690  2.90347  2.73739  3.18146  2.89801  2.37887  2.77519  2.98518  4.58477  3.61503
          0.02724  4.01244  4.73479  0.61958  0.77255  0.48576  0.95510
    103   2.48091  4.16291  3.80472  3.24037  3.30680  3.53975  3.98360  2.30763  3.14711  2.04390  3.28322  3.54711  4.04241  3.42644  3.41595  2.71549  2.84448  1.76424  4.82876  3.49921    103 v - - -
          2.68618  4.42225  2.77519  2.73123  3.46354  2.40513  3.72494  3.29354  2.67741  2.69355  4.24690  2.90347  2.73739  3.18146  2.89801  2.37887  2.77519  2.98518  4.58477  3.61503
          0.02724  4.01244  4.73479  0.61958  0.77255  0.48576  0.95510
    104   2.62687  4.95398  3.00718  2.45476  4.26369  3.44991  3.51674  3.67762  1.71956  3.21910  4.02768  2.63587  3.84205  2.61894  2.43155  2.69647  2.86018  3.04733  5.39011  4.07802    104 k - - -
          2.68618  4.42225  2.77519  2.73123  3.46354  2.40513  3.72494  3.29354  2.67741  2.69355  4.24690  2.90347  2.73739  3.18146  2.89801  2.37887  2.77519  2.98518  4.58477  3.61503
          0.02724  4.01244  4.73479  0.61958  0.77255  0.48576  0.95510
    105   2.28732  4.30739  3.34675  3.06351  4.06986  3.11008  4.14509  3.32237  3.05142  3.08106  4.05921  3.31472  1.35144  3.42025  3.35572  2.56883  2.83722  2.77341  5.49878  4.23598    105 p - - -
          2.68618  4.42225  2.77519  2.73123  3.46354  2.40513  3.72494  3.29354  2.67741  2.69355  4.24690  2.90347  2.73739  3.18146  2.89801  2.37887  2.77519  2.98518  4.58477  3.61503
          0.02724  4.01244  4.73479  0.61958  0.77255  0.48576  0.95510
    106   2.94686  4.67889  3.56948  3.43011  4.41016  3.35857  4.49455  3.99345  3.49975  3.60436  4.66143  3.72183  0.60412  3.88426  3.72787  3.11914  3.39981  3.62255  5.55653  4.53333    106 P - - -
          2.68618  4.42225  2.77519  2.73123  3.46354  2.40513  3.72494  3.29354  2.67741  2.69355  4.24690  2.90347  2.73739  3.18146  2.89801  2.37887  2.77519  2.98518  4.58477  3.61503
          0.02724  4.01244  4.73479  0.61958  0.77255  0.48576  0.95510
    107   3.23305  4.55963  4.81602  4.27500  3.21000  4.51743  4.88693  1.59963  4.12851  1.09707  3.01330  4.53319  4.74044  4.30573  4.28306  3.87738  3.47000  1.90647  5.26443  4.14517    107 l - - -
          2.68618  4.42225  2.77519  2.73123  3.46354  2.40513  3.72494  3.29354  2.67741  2.69355  4.24690  2.90347  2.73739  3.18146  2.89801  2.37887  2.77519  2.98518  4.58477  3.61503
          0.02724  4.01244  4.73479  0.61958  0.77255  0.48576  0.95510
    108   3.16865  4.99433  3.67410  3.15836  4.38461  3.62735  3.93376  3.93760  2.30496  3.42818  4.42635  3.50655  4.12461  3.14857  0.78433  3.24707  3.42602  3.65591  5.41182  4.28331    108 r - - -
          2.68618  4.42225  2.77519  2.73123  3.46354  2.40513  3.72494  3.29354  2.67741  2.69355  4.24690  2.90347  2.73739  3.18146  2.89801  2.37887  2.77519  2.98518  4.58477  3.61503
          0.02724  4.01244  4.73479  0.61958  0.77255  0.48576  0.95510
    109   2.67240  5.02136  2.60156  1.68741  3.93839  3.35216  3.62178  3.73767  2.41184  3.20825  4.09489  2.84462  3.80178  2.33213  2.88284  2.65328  2.91215  3.37433  5.47914  4.09524    109 e - - -
          2.68618  4.42225  2.77519  2.73123  3.46354  2.40513  3.72494  3.29354  2.67741  2.69355  4.24690  2.90347  2.73739  3.18146  2.89801  2.37887  2.77519  2.98518  4.58477  3.61503
          0.02724  4.01244  4.73479  0.61958  0.77255  0.48576  0.95510
    110   2.38873  4.30995  3.33330  3.15753  4.21825  3.03749  4.26254  3.76075  3.24078  3.47084  4.38646  3.35847  3.78826  3.57947  3.52114  0.89800  2.87970  3.26500  5.57990  4.30305    110 s - - -
          2.68618  4.42225  2.77519  2.73123  3.46354  2.40513  3.72494  3.29354  2.67741  2.69355  4.24690  2.90347  2.73739  3.18146  2.89801  2.37887  2.77519  2.98518  4.58477  3.61503
          0.02724  4.01244  4.73479  0.61958  0.77255  0.48576  0.95510
    111   2.84764  4.60728  3.54992  3.46807  4.60417  0.54246  4.57806  4.23951  3.66826  3.87557  4.85378  3.71448  4.00281  3.98150  3.88726  3.02387  3.33978  3.74083  5.66058  4.71142    111 G - - -
          2.68618  4.42225  2.77519  2.73123  3.46354  2.40513  3.72494  3.29354  2.67741  2.69355  4.24690  2.90347  2.73739  3.18146  2.89801  2.37887  2.77519  2.98518  4.58477  3.61503
          0.02724  4.01244  4.73479  0.61958  0.77255  0.48576  0.95510
    112   2.88276  5.41179  1.49145  2.13413  4.68828  3.25025  3.60637  4.21141  2.61035  3.71078  4.54008  2.00032  3.83648  2.81886  3.24106  2.78723  3.15839  3.79270  5.86533  4.38475    112 d - - -
          2.68618  4.42225  2.77519  2.73123  3.46354  2.40513  3.72494  3.29354  2.67741  2.69355  4.24690  2.90347  2.73739  3.18146  2.89801  2.37887  2.77519  2.98518  4.58477  3.61503
          0.02724  4.01244  4.73479  0.61958  0.77255  0.48576  0.95510
    113   2.99831  4.39204  4.51148  3.99894  3.48435  4.22157  4.72658  1.15084  3.84974  1.96190  3.32160  4.24949  4.57262  4.14780  4.06741  3.58463  2.92981  1.70977  5.35934  4.16063    113 i - - -
          2.68618  4.42225  2.77519  2.73123  3.46354  2.40513  3.72494  3.29354  2.67741  2.69355  4.24690  2.90347  2.73739  3.18146  2.89801  2.37887  2.77519  2.98518  4.58477  3.61503
          0.02724  4.01244  4.73479  0.61958  0.77255  0.48576  0.95510
    114   2.45501  4.99031  2.83578  2.07199  4.29383  3.30328  3.58491  3.66155  1.96043  3.26996  4.05637  2.77379  3.79302  2.59921  2.69855  2.49697  2.86724  3.32944  5.44480  4.08323    114 k - - -
          2.68618  4.42225  2.77519  2.73123  3.46354  2.40513  3.72494  3.29354  2.67741  2.69355  4.24690  2.90347  2.73739  3.18146  2.89801  2.37887  2.77519  2.98518  4.58477  3.61503
          0.02724  4.01244  4.73479  0.61958  0.77255  0.48576  0.95510
    115   2.75361  5.05340  2.33345  2.21799  4.46799  1.75453  3.75821  3.92943  2.61564  3.49506  4.33029  2.26201  3.82559  2.92813  3.16749  2.73134  3.05242  3.53611  5.69494  4.29507    115 g - - -
          2.68618  4.42225  2.77519  2.73123  3.46354  2.40513  3.72494  3.29354  2.67741  2.69355  4.24690  2.90347  2.73739  3.18146  2.89801  2.37887  2.77519  2.98518  4.58477  3.61503
          0.02724  4.01244  4.73479  0.61958  0.77255  0.48576  0.95510
    116   2.17561  4.23013  3.32080  3.11733  4.27891  2.97494  4.23471  3.69193  3.19826  3.42974  4.31001  3.30090  3.73131  3.52093  3.49285  1.02121  2.78024  3.17962  5.64926  4.38741    116 s - - -
          2.68618  4.42225  2.77519  2.73123  3.46354  2.40513  3.72494  3.29354  2.67741  2.69355  4.24690  2.90347  2.73739  3.18146  2.89801  2.37887  2.77519  2.98518  4.58477  3.61503
          0.02724  4.01244  4.73479  0.61958  0.77255  0.48576  0.95510
    117   1.82303  4.63199  2.83206  2.16485  4.18688  3.11656  3.79502  3.59182  2.65956  3.22478  4.05575  2.98092  3.78543  2.97911  3.09671  2.02926  2.86094  3.20875  5.47020  4.15244    117 a - - -
          2.68618  4.42225  2.77519  2.73123  3.46354  2.40513  3.72494  3.29354  2.67741  2.69355  4.24690  2.90347  2.73739  3.18146  2.89801  2.37887  2.77519  2.98518  4.58477  3.61503
          0.02724  4.01244  4.73479  0.61958  0.77255  0.48576  0.95510
    118   1.92502  4.26654  3.26042  2.99749  4.23962  3.02145  4.13252  3.59208  3.06290  3.31792  4.18456  3.24611  1.48807  3.39082  3.38912  2.38802  2.77567  3.12510  5.59129  4.34729    118 p - - -
          2.68618  4.42225  2.77519  2.73123  3.46354  2.40513  3.72494  3.29354  2.67741  2.69355  4.24690  2.90347  2.73739  3.18146  2.89801  2.37887  2.77519  2.98518  4.58477  3.61503
          0.02724  4.01244  4.73479  0.61958  0.77255  0.48576  0.95510
    119   2.92578  3.73149  4.63168  4.08033  3.03534  4.20145  4.62854  1.35677  3.96794  2.06509  3.26632  4.26064  4.52173  4.17544  4.12795  3.53946  3.17354  1.47108  5.16561  3.96948    119 i - - -
          2.68618  4.42225  2.77519  2.73123  3.46354  2.40513  3.72494  3.29354  2.67741  2.69355  4.24690  2.90347  2.73739  3.18146  2.89801  2.37887  2.77519  2.98518  4.58477  3.61503
          0.02724  4.01244  4.73479  0.61958  0.77255  0.48576  0.95510
    120   2.40704  4.25836  3.60128  3.28658  3.96333  3.16219  4.25974  2.99247  3.19131  2.90188  3.94953  3.46080  3.86161  3.57058  3.45803  2.62156  1.16704  2.58723  5.46976  4.22043    120 t - - -
          2.68618  4.42225  2.77519  2.73123  3.46354  2.40513  3.72494  3.29354  2.67741  2.69355  4.24690  2.90347  2.73739  3.18146  2.89801  2.37887  2.77519  2.98518  4.58477  3.61503
          0.02724  4.01244  4.73479  0.61958  0.77255  0.48576  0.95510
    121   3.25055  4.57294  4.83667  4.28000  3.17178  4.53911  4.87861  1.62664  4.13997  1.07071  2.83066  4.54398  4.73936  4.29187  4.28573  3.88901  3.47930  1.99941  5.23675  4.14616    121 l - - -
          2.68618  4.42225  2.77519  2.73123  3.46354  2.40513  3.72494  3.29354  2.67741  2.69355  4.24690  2.90347  2.73739  3.18146  2.89801  2.37887  2.77519  2.98518  4.58477  3.61503
          0.02724  4.01244  4.73479  0.61958  0.77255  0.48576  0.95510
    122   3.11591  4.42683  4.81513  4.31201  3.53636  4.47011  5.01804  1.18088  4.19436  1.99950  3.34117  4.53752  4.76774  4.45322  4.39008  3.85375  3.37803  1.32342  5.51626  4.31784    122 i - - -
          2.68618  4.42225  2.77519  2.73123  3.46354  2.40513  3.72494  3.29354  2.67741  2.69355  4.24690  2.90347  2.73739  3.18146  2.89801  2.37887  2.77519  2.98518  4.58477  3.61503
          0.02724  4.01244  4.73479  0.61958  0.77255  0.48576  0.95510
    123   2.84764  4.60728  3.54992  3.46807  4.60417  0.54246  4.57806  4.23951  3.66826  3.87557  4.85378  3.71448  4.00281  3.98150  3.88726  3.02387  3.33978  3.74083  5.66058  4.71142    123 G - - -
          2.68618  4.42225  2.77519  2.73123  3.46354  2.40513  3.72494  3.29354  2.67741  2.69355  4.24690  2.90347  2.73739  3.18146  2.89801  2.37887  2.77519  2.98518  4.58477  3.61503
          0.02724  4.01244  4.73479  0.61958  0.77255  0.48576  0.95510
    124   2.58907  4.47011  3.31021  3.13414  4.23345  3.18197  4.26254  3.66610  3.18576  3.34381  4.34792  3.41432  0.95608  3.57171  3.46310  2.75263  2.93186  3.27970  5.55650  4.35263    124 p - - -
          2.68618  4.42225  2.77519  2.73123  3.46354  2.40513  3.72494  3.29354  2.67741  2.69355  4.24690  2.90347  2.73739  3.18146  2.89801  2.37887  2.77519  2.98518  4.58477  3.61503
          0.02724  4.01244  4.73479  0.61958  0.77255  0.48576  0.95510
    125   2.67211  5.02939  2.96481  2.47020  4.40276  3.46515  3.62765  3.80299  1.42908  3.32328  4.15066  2.86146  3.89273  2.73104  2.41583  2.62418  3.01956  3.45411  5.46331  4.17963    125 k - - -
          2.68618  4.42225  2.77519  2.73123  3.46354  2.40513  3.72494  3.29354  2.67741  2.69355  4.24690  2.90347  2.73739  3.18146  2.89801  2.37887  2.77519  2.98518  4.58477  3.61503
          0.02724  4.01244  4.73479  0.61958  0.77255  0.48576  0.95510
    126   2.44888  4.40929  3.32299  3.21810  4.45919  0.80069  4.39040  3.95697  3.41568  3.65755  4.58222  3.44569  3.85198  3.72171  3.68452  2.69574  3.02460  3.43979  5.69314  4.56150    126 g - - -
          2.68618  4.42225  2.77519  2.73123  3.46354  2.40513  3.72494  3.29354  2.67741  2.69355  4.24690  2.90347  2.73739  3.18146  2.89801  2.37887  2.77519  2.98518  4.58477  3.61503
          0.02724  4.01244  4.73479  0.61958  0.77255  0.48576  0.95510
    127   2.39518  4.48029  2.92349  2.53171  4.25865  3.08389  3.94976  3.64418  2.82712  3.32144  4.17206  3.07984  3.77702  3.16674  3.20617  1.28257  2.78841  3.21603  5.56436  4.27467    127 s - - -
          2.68618  4.42225  2.77519  2.73123  3.46354  2.40513  3.72494  3.29354  2.67741  2.69355  4.24690  2.90347  2.73739  3.18146  2.89801  2.37887  2.77519  2.98518  4.58477  3.61503
          0.02724  4.01244  4.73479  0.61958  0.77255  0.48576  0.95510
    128   3.14067  4.44405  4.83462  4.30178  3.41113  4.49930  4.95169  1.35619  4.18867  1.60178  3.21099  4.53552  4.75276  4.39816  4.36317  3.86155  3.38618  1.42913  5.39970  4.24366    128 i - - -
          2.68618  4.42225  2.77519  2.73123  3.46354  2.40513  3.72494  3.29354  2.67741  2.69355  4.24690  2.90347  2.73739  3.18146  2.89801  2.37887  2.77519  2.98518  4.58477  3.61503
          0.02724  4.01244  4.73479  0.61958  0.77255  0.48576  0.95510
    129   2.54360  4.36667  3.43974  2.89693  2.90427  3.57494  3.06519  2.88489  2.83753  2.56861  3.48000  3.20420  3.96026  3.15021  3.18530  2.74624  2.81054  2.60144  4.63477  2.13663    129 y - - -
          2.68618  4.42225  2.77519  2.73123  3.46354  2.40513  3.72494  3.29354  2.67741  2.69355  4.24690  2.90347  2.73739  3.18146  2.89801  2.37887  2.77519  2.98518  4.58477  3.61503
          0.02724  4.01244  4.73479  0.61958  0.77255  0.48576  0.95510
    130   2.73422  4.38415  3.68179  3.10986  3.42731  3.73808  3.98475  2.16909  2.31348  1.77317  3.33967  3.49605  4.10094  3.30734  3.21053  3.01243  2.96616  2.24783  5.00566  3.78707    130 l - - -
          2.68618  4.42225  2.77519  2.73123  3.46354  2.40513  3.72494  3.29354  2.67741  2.69355  4.24690  2.90347  2.73739  3.18146  2.89801  2.37887  2.77519  2.98518  4.58477  3.61503
          0.02724  4.01244  4.73479  0.61958  0.77255  0.48576  0.95510
    131   2.62924  5.11856  2.49082  1.93420  4.43286  3.33638  3.45773  3.90384  2.02323  3.40682  4.17700  2.70237  3.51780  2.59989  2.85030  2.55706  2.83993  3.49447  5.56045  4.15565    131 e - - -
          2.68618  4.42225  2.77519  2.73123  3.46354  2.40513  3.72494  3.29354  2.67741  2.69355  4.24690  2.90347  2.73739  3.18146  2.89801  2.37887  2.77519  2.98518  4.58477  3.61503
          0.02724  4.01244  4.73479  0.61958  0.77255  0.48576  0.95510
    132   2.89386  5.27420  2.41533  1.28608  4.56019  3.32146  3.72888  4.03937  2.52372  3.55747  4.42085  2.81737  3.87578  2.42214  2.95489  2.83101  3.15684  3.66967  5.71583  4.31750    132 e - - -
          2.68618  4.42225  2.77519  2.73123  3.46354  2.40513  3.72494  3.29354  2.67741  2.69355  4.24690  2.90347  2.73739  3.18146  2.89801  2.37887  2.77519  2.98518  4.58477  3.61503
          0.02724  4.01244  4.73479  0.61958  0.77255  0.48576  0.95510
    133   2.84764  4.60728  3.54992  3.46807  4.60417  0.54246  4.57806  4.23951  3.66826  3.87557  4.85378  3.71448  4.00281  3.98150  3.88726  3.02387  3.33978  3.74083  5.66058  4.71142    133 G - - -
          2.68618  4.42225  2.77519  2.73123  3.46354  2.40513  3.72494  3.29354  2.67741  2.69355  4.24690  2.90347  2.73739  3.18146  2.89801  2.37887  2.77519  2.98518  4.58477  3.61503
          0.02724  4.01244  4.73479  0.61958  0.77255  0.48576  0.95510
    134   2.92553  3.50371  4.41775  3.86461  3.21067  4.04902  4.47435  2.16435  3.70261  1.11785  2.99360  4.09123  4.40577  3.94213  3.88939  3.38967  3.18682  2.06695  5.05144  3.87658    134 l - - -
          2.68618  4.42225  2.77519  2.73123  3.46354  2.40513  3.72494  3.29354  2.67741  2.69355  4.24690  2.90347  2.73739  3.18146  2.89801  2.37887  2.77519  2.98518  4.58477  3.61503
          0.02724  4.01244  4.73479  0.61958  0.77255  0.48576  0.95510
    135   3.14101  4.52354  4.53032  4.15303  3.47167  4.21428  4.85689  0.91972  3.98383  2.03129  3.38751  4.37899  4.63387  4.31896  4.16464  3.72482  3.43846  1.85947  5.39004  4.13908    135 i - - -
          2.68618  4.42225  2.77519  2.73123  3.46354  2.40513  3.72494  3.29354  2.67741  2.69355  4.24690  2.90347  2.73739  3.18146  2.89801  2.37887  2.77519  2.98518  4.58477  3.61503
          0.02724  4.01244  4.73479  0.61958  0.77255  0.48576  0.95510
    136   3.12619  4.46118  4.75339  4.26301  3.47139  4.42426  4.96445  1.05336  4.11584  1.92452  3.29622  4.49394  4.73948  4.39091  4.31019  3.81607  3.39423  1.58954  5.46301  4.25447    136 i - - -
          2.68618  4.42225  2.77519  2.73123  3.46354  2.40513  3.72494  3.29354  2.67741  2.69355  4.24690  2.90347  2.73739  3.18146  2.89801  2.37887  2.77519  2.98518  4.58477  3.61503
          0.02724  4.01244  4.73479  0.61958  0.77255  0.48576  0.95510
    137   0.82944  4.26694  3.60918  3.40921  4.19605  3.08728  4.41410  3.34285  3.42918  3.21780  4.23590  3.52201  3.83995  3.75788  3.66872  2.61686  2.90403  2.97293  5.60919  4.42563    137 a - - -
          2.68618  4.42225  2.77519  2.73123  3.46354  2.40513  3.72494  3.29354  2.67741  2.69355  4.24690  2.90347  2.73739  3.18146  2.89801  2.37887  2.77519  2.98518  4.58477  3.61503
          0.02724  4.01244  4.73479  0.61958  0.77255  0.48576  0.95510
    138   2.73024  5.07094  3.08415  2.55091  4.42823  3.52217  3.52460  3.82513  1.92439  3.32390  4.15388  3.02914  3.91792  1.74405  2.16827  2.83302  3.04279  3.48403  5.44255  4.17754    138 q - - -
          2.68618  4.42225  2.77519  2.73123  3.46354  2.40513  3.72494  3.29354  2.67741  2.69355  4.24690  2.90347  2.73739  3.18146  2.89801  2.37887  2.77519  2.98518  4.58477  3.61503
          0.02724  4.01244  4.73479  0.61958  0.77255  0.48576  0.95510
    139   1.32385  4.31927  3.30400  2.91363  4.08397  3.12409  3.98443  3.44289  2.83245  3.14254  3.99953  3.21734  3.76810  3.22487  2.81447  2.28300  2.72606  3.04162  5.42172  4.17843    139 a - - -
          2.68618  4.42225  2.77519  2.73123  3.46354  2.40513  3.72494  3.29354  2.67741  2.69355  4.24690  2.90347  2.73739  3.18146  2.89801  2.37887  2.77519  2.98518  4.58477  3.61503
          0.02724  4.01244  4.73479  0.61958  0.77255  0.48576  0.95510
    140   3.15861  4.94794  3.27219  3.04809  3.39044  3.57246  0.87853  3.88316  2.88768  3.35871  4.41409  3.45100  4.13366  3.41669  3.14403  3.22858  3.46752  3.61572  4.85326  3.33776    140 h - - -
          2.68618  4.42225  2.77519  2.73123  3.46354  2.40513  3.72494  3.29354  2.67741  2.69355  4.24690  2.90347  2.73739  3.18146  2.89801  2.37887  2.77519  2.98518  4.58477  3.61503
          0.02724  4.01244  4.73479  0.61958  0.77255  0.48576  0.95510
    141   3.10156  4.47661  4.63401  4.19549  3.45858  4.30256  4.90279  1.00248  4.02756  1.97282  3.32313  4.41439  4.67861  4.33659  4.21962  3.72700  3.38958  1.71467  5.42984  4.18826    141 i - - -
          2.68618  4.42225  2.77519  2.73123  3.46354  2.40513  3.72494  3.29354  2.67741  2.69355  4.24690  2.90347  2.73739  3.18146  2.89801  2.37887  2.77519  2.98518  4.58477  3.61503
          0.02724  4.01244  4.73479  0.61958  0.77255  0.48576  0.95510
    142   3.15861  4.94794  3.27219  3.04809  3.39044  3.57246  0.87853  3.88316  2.88768  3.35871  4.41409  3.45100  4.13366  3.41669  3.14403  3.22858  3.46752  3.61572  4.85326  3.33776    142 h - - -
          2.68618  4.42225  2.77519  2.73123  3.46354  2.40513  3.72494  3.29354  2.67741  2.69355  4.24690  2.90347  2.73739  3.18146  2.89801  2.37887  2.77519  2.98518  4.58477  3.61503
          0.02724  4.01244  4.73479  0.61958  0.77255  0.48576  0.95510
    143   3.08410  4.61191  4.20200  3.80798  3.27588  3.93967  4.51080  2.46576  3.56778  1.85122  1.13317  4.06759  4.40277  3.94147  3.75628  3.44691  3.39306  2.48769  5.13422  3.90735    143 m - - -
          2.68618  4.42225  2.77519  2.73123  3.46354  2.40513  3.72494  3.29354  2.67741  2.69355  4.24690  2.90347  2.73739  3.18146  2.89801  2.37887  2.77519  2.98518  4.58477  3.61503
          0.02724  4.01244  4.73479  0.61958  0.77255  0.48576  0.95510
    144   2.30135  4.74781  2.86206  2.39331  4.03273  3.31282  3.20396  3.44766  2.46244  3.05777  3.87941  2.87665  3.74546  2.75928  2.91647  2.23849  2.39201  3.12087  5.30663  3.97751    144 s - - -
          2.68618  4.42225  2.77519  2.73123  3.46354  2.40513  3.72494  3.29354  2.67741  2.69355  4.24690  2.90347  2.73739  3.18146  2.89801  2.37887  2.77519  2.98518  4.58477  3.61503
          0.02724  4.01244  4.73479  0.61958  0.77255  0.48576  0.95510
    145   2.47184  4.34567  3.42099  3.02535  3.61277  3.25763  4.04380  3.02273  2.97360  2.77241  3.79668  3.33083  1.55389  3.33193  3.30152  2.65797  2.80056  2.53677  5.27276  3.97389    145 p - - -
          2.68618  4.42225  2.77519  2.73123  3.46354  2.40513  3.72494  3.29354  2.67741  2.69355  4.24690  2.90347  2.73739  3.18146  2.89801  2.37887  2.77519  2.98518  4.58477  3.61503
          0.02724  4.01244  4.73479  0.61958  0.77255  0.48576  0.95510
    146   2.51791  5.09699  2.28171  1.99951  4.40174  3.15140  3.44773  3.87056  2.28564  3.38514  4.15890  2.80548  3.77643  2.58063  2.89029  2.45820  2.72358  3.46780  5.55013  4.14422    146 e - - -
          2.68618  4.42225  2.77519  2.73123  3.46354  2.40513  3.72494  3.29354  2.67741  2.69355  4.24690  2.90347  2.73739  3.18146  2.89801  2.37887  2.77519  2.98518  4.58477  3.61503
          0.02724  4.01244  4.73479  0.61958  0.77255  0.48576  0.95510
    147   2.98160  5.47723  1.05516  2.06107  4.78051  3.21759  3.82406  4.31561  2.88621  3.85789  4.74243  2.63297  3.86890  3.00878  3.48457  2.87322  3.29267  3.89790  5.99881  4.49241    147 d - - -
          2.68618  4.42225  2.77519  2.73123  3.46354  2.40513  3.72494  3.29354  2.67741  2.69355  4.24690  2.90347  2.73739  3.18146  2.89801  2.37887  2.77519  2.98518  4.58477  3.61503
          0.02724  4.01244  4.73479  0.61958  0.77255  0.48576  0.95510
    148   0.89761  4.20580  3.51600  3.30654  4.27446  2.82126  4.34714  3.52046  3.35673  3.35824  4.27195  3.42277  3.76570  3.66615  3.61670  2.50779  2.81031  3.06552  5.64380  4.45811    148 a - - -
          2.68618  4.42225  2.77519  2.73123  3.46354  2.40513  3.72494  3.29354  2.67741  2.69355  4.24690  2.90347  2.73739  3.18146  2.89801  2.37887  2.77519  2.98518  4.58477  3.61503
          0.02724  4.01244  4.73479  0.61958  0.77255  0.48576  0.95510
    149   2.36592  4.94801  2.69890  2.09923  4.23609  3.33283  3.39308  3.68300  2.27779  3.14147  3.92194  2.83656  3.76869  2.59154  2.74663  2.45721  2.66296  3.30815  5.41527  4.04201    149 e - - -
          2.68618  4.42225  2.77519  2.73123  3.46354  2.40513  3.72494  3.29354  2.67741  2.69355  4.24690  2.90347  2.73739  3.18146  2.89801  2.37887  2.77519  2.98518  4.58477  3.61503
          0.02724  4.01244  4.73479  0.61958  0.77255  0.48576  0.95510
    150   2.39238  4.77169  2.98901  2.38461  3.88487  3.31267  3.49142  3.39691  2.37966  2.93888  3.79305  2.87597  3.80039  2.56338  2.32067  2.54693  2.73048  3.06347  5.27072  3.94391    150 r - - -
          2.68618  4.42225  2.77519  2.73123  3.46354  2.40513  3.72494  3.29354  2.67741  2.69355  4.24690  2.90347  2.73739  3.18146  2.89801  2.37887  2.77519  2.98518  4.58477  3.61503
          0.02724  4.01244  4.73479  0.61958  0.77255  0.48576  0.95510
    151   3.32175  4.65360  4.50826  4.07770  1.29032  4.24388  3.63588  2.92111  3.92879  1.97152  3.54077  4.01892  4.55019  3.99293  4.02341  3.57731  3.54421  2.87098  3.83625  1.77896    151 f - - -
          2.68618  4.42225  2.77519  2.73123  3.46354  2.40513  3.72494  3.29354  2.67741  2.69355  4.24690  2.90347  2.73739  3.18146  2.89801  2.37887  2.77519  2.98518  4.58477  3.61503
          0.02724  4.01244  4.73479  0.61958  0.77255  0.48576  0.95510
    152   2.63430  4.97816  2.65016  2.34144  4.29720  2.10509  3.64684  3.73288  2.35275  3.29046  4.10216  2.66669  3.81691  2.45944  2.70502  2.67920  2.93417  3.37157  5.48590  4.12932    152 g - - -
          2.68618  4.42225  2.77519  2.73123  3.46354  2.40513  3.72494  3.29354  2.67741  2.69355  4.24690  2.90347  2.73739  3.18146  2.89801  2.37887  2.77519  2.98518  4.58477  3.61503
          0.02724  4.01244  4.73479  0.61958  0.77255  0.48576  0.95510
    153   2.95618  4.41090  4.44790  4.02407  3.55262  4.06365  4.77507  1.88563  3.85827  2.13020  3.45683  4.22230  4.52869  4.20130  4.07308  3.48851  3.27525  0.95988  5.43413  4.15517    153 v - - -
          2.68618  4.42225  2.77519  2.73123  3.46354  2.40513  3.72494  3.29354  2.67741  2.69355  4.24690  2.90347  2.73739  3.18146  2.89801  2.37887  2.77519  2.98518  4.58477  3.61503
          0.02724  4.01244  4.73479  0.61958  0.77255  0.48576  0.95510
    154   2.56512  4.94475  2.91489  2.20081  4.24125  3.40603  3.58659  3.66896  1.93334  3.21693  4.01305  2.90931  3.80567  2.43665  2.64543  2.59852  2.63561  3.11365  5.40090  4.05867    154 k - - -
          2.68618  4.42225  2.77519  2.73123  3.46354  2.40513  3.72494  3.29354  2.67741  2.69355  4.24690  2.90347  2.73739  3.18146  2.89801  2.37887  2.77519  2.98518  4.58477  3.61503
          0.02724  4.01244  4.73479  0.61958  0.77255  0.48576  0.95510
    155   2.88121  5.38411  1.52421  2.13887  4.67063  3.23628  3.61309  4.22139  2.72901  3.72862  4.56540  1.85828  3.83769  2.91480  3.29653  2.72987  3.16886  3.79770  5.87166  4.38247    155 d - - -
          2.68618  4.42225  2.77519  2.73123  3.46354  2.40513  3.72494  3.29354  2.67741  2.69355  4.24690  2.90347  2.73739  3.18146  2.89801  2.37887  2.77519  2.98518  4.58477  3.61503
          0.02724  4.01244  4.73479  0.61958  0.77255  0.48576  0.95510
    156   2.39213  4.35862  3.04314  2.92885  4.37366  1.06959  4.18974  3.91151  3.16468  3.59141  4.45055  3.04040  3.76311  3.46838  3.48738  2.48854  2.87663  3.36187  5.69362  4.41578    156 g - - -
          2.68618  4.42225  2.77519  2.73123  3.46354  2.40513  3.72494  3.29354  2.67741  2.69355  4.24690  2.90347  2.73739  3.18146  2.89801  2.37887  2.77519  2.98518  4.58477  3.61503
          0.02724  4.01244  4.73479  0.61958  0.77255  0.48576  0.95510
    157   2.84288  5.35061  2.14839  1.46121  4.64149  3.27791  3.69845  4.13377  2.58224  3.63392  4.45081  2.74103  3.83060  2.23440  3.10237  2.75996  3.10531  3.72296  5.79144  4.34061    157 e - - -
          2.68618  4.42225  2.77519  2.73123  3.46354  2.40513  3.72494  3.29354  2.67741  2.69355  4.24690  2.90347  2.73739  3.18146  2.89801  2.37887  2.77519  2.98518  4.58477  3.61503
          0.02724  4.01244  4.73479  0.61958  0.77255  0.48576  0.95510
    158   2.55494  3.37919  3.81167  3.16368  2.89722  3.61811  3.76740  2.54904  3.05241  2.19320  3.15581  3.51461  3.99030  3.39089  3.32051  2.89216  2.78691  2.24860  4.66203  2.41876    158 l - - -
          2.68618  4.42225  2.77519  2.73123  3.46354  2.40513  3.72494  3.29354  2.67741  2.69355  4.24690  2.90347  2.73739  3.18146  2.89801  2.37887  2.77519  2.98518  4.58477  3.61503
          0.02724  4.01244  4.73479  0.61958  0.77255  0.48576  0.95510
    159   2.91621  4.40296  4.38615  4.00370  3.59540  3.96032  4.77072  1.93249  3.85253  2.22721  3.51303  4.17951  4.47338  4.19876  4.06259  3.41312  3.25698  0.93069  5.45552  4.17571    159 v - - -
          2.68618  4.42225  2.77519  2.73123  3.46354  2.40513  3.72494  3.29354  2.67741  2.69355  4.24690  2.90347  2.73739  3.18146  2.89801  2.37887  2.77519  2.98518  4.58477  3.61503
          0.02724  4.01244  4.73479  0.61958  0.77255  0.48576  0.95510
    160   2.61419  5.00452  2.69039  2.23935  4.30900  3.29142  3.54539  3.76100  2.18653  3.28745  4.06255  2.70172  3.77603  2.57658  2.44679  2.47065  2.48262  3.37449  5.45740  4.08076    160 k - - -
          2.68618  4.42225  2.77519  2.73123  3.46354  2.40513  3.72494  3.29354  2.67741  2.69355  4.24690  2.90347  2.73739  3.18146  2.89801  2.37887  2.77519  2.98518  4.58477  3.61503
          0.02724  4.01244  4.73479  0.61958  0.77255  0.48576  0.95510
    161   3.07035  4.41182  4.72216  4.23455  3.57349  4.37079  4.96714  1.52274  4.11484  2.09523  3.39275  4.45716  4.71289  4.39653  4.32376  3.76226  3.34485  1.02958  5.52187  4.30348    161 v - - -
          2.68618  4.42225  2.77519  2.73123  3.46354  2.40513  3.72494  3.29354  2.67741  2.69355  4.24690  2.90347  2.73739  3.18146  2.89801  2.37887  2.77519  2.98518  4.58477  3.61503
          0.02724  4.01244  4.73479  0.61958  0.77255  0.48576  0.95510
    162   2.54790  4.88368  2.90081  2.02214  4.15848  3.39534  3.58831  3.40481  2.18013  3.15350  3.95186  2.90596  3.79162  2.69453  2.56537  2.57623  2.54317  3.15350  5.35981  4.01370    162 e - - -
          2.68618  4.42225  2.77519  2.73123  3.46354  2.40513  3.72494  3.29354  2.67741  2.69355  4.24690  2.90347  2.73739  3.18146  2.89801  2.37887  2.77519  2.98518  4.58477  3.61503
          0.02724  4.01244  4.73479  0.61958  0.77255  0.48576  0.95510
    163   2.14043  4.20830  3.65750  3.10808  3.43093  3.54539  3.95508  2.29094  3.03994  2.45012  3.39076  3.44212  3.97898  3.33379  3.35017  2.57705  2.62218  1.94139  4.92487  3.61760    163 v - - -
          2.68618  4.42225  2.77519  2.73123  3.46354  2.40513  3.72494  3.29354  2.67741  2.69355  4.24690  2.90347  2.73739  3.18146  2.89801  2.37887  2.77519  2.98518  4.58477  3.61503
          0.02724  4.01244  4.73479  0.61958  0.77255  0.48576  0.95510
    164   2.58376  5.05985  2.33154  2.13678  4.36882  3.05709  3.49080  3.83511  2.26049  3.21986  4.11543  2.69933  3.76767  2.48244  2.79166  2.48406  2.85635  3.37775  5.51030  4.11216    164 e - - -
          2.68618  4.42225  2.77519  2.73123  3.46354  2.40513  3.72494  3.29354  2.67741  2.69355  4.24690  2.90347  2.73739  3.18146  2.89801  2.37887  2.77519  2.98518  4.58477  3.61503
          0.02724  4.01244  4.73479  0.61958  0.77255  0.48576  0.95510
    165   2.56360  4.71816  2.70238  2.44296  4.23518  1.97402  3.55300  3.67427  2.62711  3.27438  4.09649  2.58289  3.78587  2.93697  3.08251  2.25172  2.71145  3.28343  5.49960  4.16105    165 g - - -
          2.68618  4.42225  2.77519  2.73123  3.46354  2.40513  3.72494  3.29354  2.67741  2.69355  4.24690  2.90347  2.73739  3.18146  2.89801  2.37887  2.77519  2.98518  4.58477  3.61503
          0.02724  4.01244  4.73479  0.61958  0.77255  0.48576  0.95510
    166   2.53258  4.81290  2.77376  1.95804  4.06300  3.29400  3.60448  3.09613  2.38365  3.07755  3.84664  2.91171  3.49764  2.68238  2.86590  2.60661  2.77278  2.94818  5.31292  3.96986    166 e - - -
          2.68619  4.42226  2.77521  2.73124  3.46355  2.40509  3.72495  3.29349  2.67742  2.69356  4.24691  2.90348  2.73741  3.18144  2.89795  2.37888  2.77521  2.98519  4.58478  3.61504
          0.10629  2.38538  4.73479  0.40227  1.10503  0.48576  0.95510
    167   3.16865  4.99433  3.67410  3.15836  4.38461  3.62735  3.93376  3.93760  2.30496  3.42818  4.42635  3.50655  4.12461  3.14857  0.78433  3.24707  3.42602  3.65591  5.41182  4.28331    168 r - - -
          2.68618  4.42225  2.77519  2.73123  3.46354  2.40513  3.72494  3.29354  2.67741  2.69355  4.24690  2.90347  2.73739  3.18146  2.89801  2.37887  2.77519  2.98518  4.58477  3.61503
          0.02724  4.01244  4.73479  0.61958  0.77255  0.48576  0.95510
    168   2.54787  4.66780  2.90069  2.45280  4.02001  3.33886  3.73047  3.41339  2.48268  3.05501  3.90405  3.00101  1.96357  2.92203  2.94519  2.52905  2.78257  3.09441  5.31940  3.82323    169 p - - -
          2.68618  4.42225  2.77519  2.73123  3.46354  2.40513  3.72494  3.29354  2.67741  2.69355  4.24690  2.90347  2.73739  3.18146  2.89801  2.37887  2.77519  2.98518  4.58477  3.61503
          0.02724  4.01244  4.73479  0.61958  0.77255  0.48576  0.95510
    169   2.76901  4.28636  4.39693  3.84526  3.46567  4.12136  4.53737  1.47926  3.74460  2.04474  3.24255  4.10080  4.45646  4.00273  3.96941  3.44406  2.72788  1.48892  5.20964  4.01540    170 i - - -
          2.68618  4.42225  2.77519  2.73123  3.46354  2.40513  3.72494  3.29354  2.67741  2.69355  4.24690  2.90347  2.73739  3.18146  2.89801  2.37887  2.77519  2.98518  4.58477  3.61503
          0.02724  4.01244  4.73479  0.61958  0.77255  0.48576  0.95510
    170   2.29181  4.05178  3.33175  2.79103  3.69272  3.34704  3.81187  2.92377  2.73869  2.70312  3.62322  3.18845  3.83143  3.00692  3.05515  2.19739  2.05087  2.76089  5.08840  3.83669    171 t - - -
          2.68618  4.42225  2.77519  2.73123  3.46354  2.40513  3.72494  3.29354  2.67741  2.69355  4.24690  2.90347  2.73739  3.18146  2.89801  2.37887  2.77519  2.98518  4.58477  3.61503
          0.02724  4.01244  4.73479  0.61958  0.77255  0.48576  0.95510
    171   3.15547  4.53513  4.46918  3.96515  1.42801  4.19532  3.92038  2.53338  3.82291  1.65698  3.16897  4.05621  4.48779  3.94718  3.95603  3.51568  3.37926  2.58532  4.19940  2.44935    172 f - - -
          2.68618  4.42225  2.77519  2.73123  3.46354  2.40513  3.72494  3.29354  2.67741  2.69355  4.24690  2.90347  2.73739  3.18146  2.89801  2.37887  2.77519  2.98518  4.58477  3.61503
          0.02724  4.01244  4.73479  0.61958  0.77255  0.48576  0.95510
    172   2.63411  5.05553  2.61678  1.94828  4.36246  3.02629  3.28642  3.82380  2.34695  3.31580  4.11530  2.71360  3.77633  2.67064  2.49404  2.44221  2.86960  3.42753  5.50674  4.11532    173 e - - -
          2.68618  4.42225  2.77519  2.73123  3.46354  2.40513  3.72494  3.29354  2.67741  2.69355  4.24690  2.90347  2.73739  3.18146  2.89801  2.37887  2.77519  2.98518  4.58477  3.61503
          0.02724  4.01244  4.73479  0.61958  0.77255  0.48576  0.95510
    173   2.67779  5.07939  2.70530  2.30790  4.40669  3.39193  3.19360  3.85563  1.97532  3.35712  4.13705  2.30488  3.80560  2.64315  2.39535  2.64895  2.90398  3.46384  5.49975  4.13680    174 k - - -
          2.68618  4.42225  2.77519  2.73123  3.46354  2.40513  3.72494  3.29354  2.67741  2.69355  4.24690  2.90347  2.73739  3.18146  2.89801  2.37887  2.77519  2.98518  4.58477  3.61503
          0.02724  4.01244  4.73479  0.61958  0.77255  0.48576  0.95510
    174   2.89067  4.35124  4.40035  3.93050  3.62381  4.02375  4.71643  1.81547  3.79626  2.24069  3.47160  4.14781  4.47537  4.11827  4.03025  3.41614  2.95522  1.02600  5.45102  4.22541    175 v - - -
          2.68618  4.42225  2.77519  2.73123  3.46354  2.40513  3.72494  3.29354  2.67741  2.69355  4.24690  2.90347  2.73739  3.18146  2.89801  2.37887  2.77519  2.98518  4.58477  3.61503
          0.02724  4.01244  4.73479  0.61958  0.77255  0.48576  0.95510
    175   2.63426  4.41235  3.42629  2.83991  3.53564  3.57256  3.77813  2.66647  2.34816  1.95383  3.34560  3.26022  3.94596  3.05587  2.61254  2.82486  2.86028  2.55632  4.97163  3.73687    176 l - - -
          2.68618  4.42225  2.77519  2.73123  3.46354  2.40513  3.72494  3.29354  2.67741  2.69355  4.24690  2.90347  2.73739  3.18146  2.89801  2.37887  2.77519  2.98518  4.58477  3.61503
          0.02724  4.01244  4.73479  0.61958  0.77255  0.48576  0.95510
    176   3.10594  4.45439  4.72283  4.25117  3.49499  4.37461  4.96396  1.04045  4.10749  1.98539  3.32375  4.47225  4.71817  4.39002  4.30275  3.77879  3.38346  1.57922  5.47889  4.26444    177 i - - -
          2.68618  4.42225  2.77519  2.73123  3.46354  2.40513  3.72494  3.29354  2.67741  2.69355  4.24690  2.90347  2.73739  3.18146  2.89801  2.37887  2.77519  2.98518  4.58477  3.61503
          0.02724  4.01244  4.73479  0.61958  0.77255  0.48576  0.95510
    177   3.16865  4.99433  3.67410  3.15836  4.38461  3.62735  3.93376  3.93760  2.30496  3.42818  4.42635  3.50655  4.12461  3.14857  0.78433  3.24707  3.42602  3.65591  5.41182  4.28331    178 r - - -
          2.68618  4.42225  2.77519  2.73123  3.46354  2.40513  3.72494  3.29354  2.67741  2.69355  4.24690  2.90347  2.73739  3.18146  2.89801  2.37887  2.77519  2.98518  4.58477  3.61503
          0.02724  4.01244  4.73479  0.61958  0.77255  0.48576  0.95510
    178   2.92120  4.34902  4.31288  3.59517  3.55305  4.10628  4.59414  1.71627  3.68726  2.21704  3.41691  4.09147  4.48163  4.00841  3.93140  3.46095  3.18837  1.10591  5.33277  4.10829    179 v - - -
          2.68618  4.42225  2.77519  2.73123  3.46354  2.40513  3.72494  3.29354  2.67741  2.69355  4.24690  2.90347  2.73739  3.18146  2.89801  2.37887  2.77519  2.98518  4.58477  3.61503
          0.02724  4.01244  4.73479  0.61958  0.77255  0.48576  0.95510
    179   2.44808  4.48409  2.90439  2.69480  4.28008  3.09087  3.97606  3.80270  2.87301  3.44174  4.28354  2.40090  3.76781  3.20083  3.25416  1.29653  2.86897  3.32240  5.59132  4.26184    180 s - - -
          2.68618  4.42225  2.77519  2.73123  3.46354  2.40513  3.72494  3.29354  2.67741  2.69355  4.24690  2.90347  2.73739  3.18146  2.89801  2.37887  2.77519  2.98518  4.58477  3.61503
          0.02724  4.01244  4.73479  0.61958  0.77255  0.48576  0.95510
    180   2.68101  5.19914  2.17441  1.74662  4.50406  3.29392  3.65835  3.97825  2.43714  3.49671  4.29320  2.76967  2.61630  2.79507  3.03463  2.61485  2.99692  3.57524  5.66893  4.24228    181 e - - -
          2.68618  4.42225  2.77519  2.73123  3.46354  2.40513  3.72494  3.29354  2.67741  2.69355  4.24690  2.90347  2.73739  3.18146  2.89801  2.37887  2.77519  2.98518  4.58477  3.61503
          0.02724  4.01244  4.73479  0.61958  0.77255  0.48576  0.95510
    181   2.85113  5.06774  3.18703  2.59288  4.44178  3.55017  3.43974  3.82729  1.75703  3.31950  4.14843  3.00280  3.92936  2.66756  1.67761  2.58098  3.00625  3.48779  5.42893  4.18021    182 r - - -
          2.68618  4.42225  2.77519  2.73123  3.46354  2.40513  3.72494  3.29354  2.67741  2.69355  4.24690  2.90347  2.73739  3.18146  2.89801  2.37887  2.77519  2.98518  4.58477  3.61503
          0.02724  4.01244  4.73479  0.61958  0.77255  0.48576  0.95510
    182   3.60349  4.87008  4.54549  4.22042  1.55512  4.35034  3.47564  3.31536  4.07361  2.65734  3.92004  4.03334  4.66858  4.07906  4.13673  3.71956  3.82909  3.23617  3.62734  0.99534    183 y - - -
          2.68618  4.42225  2.77519  2.73123  3.46354  2.40513  3.72494  3.29354  2.67741  2.69355  4.24690  2.90347  2.73739  3.18146  2.89801  2.37887  2.77519  2.98518  4.58477  3.61503
          0.02724  4.01244  4.73479  0.61958  0.77255  0.48576  0.95510
    183   2.78112  4.63900  3.20498  2.58306  4.31703  3.52733  3.59811  3.70238  1.71096  3.23102  4.05865  2.98541  3.90332  2.64771  1.81567  2.79444  2.89854  3.25415  5.37770  4.11683    184 k - - -
          2.68618  4.42225  2.77519  2.73123  3.46354  2.40513  3.72494  3.29354  2.67741  2.69355  4.24690  2.90347  2.73739  3.18146  2.89801  2.37887  2.77519  2.98518  4.58477  3.61503
          0.02724  4.01244  4.73479  0.61958  0.77255  0.48576  0.95510
    184   3.03346  3.99154  4.44164  3.96224  3.21459  4.02889  4.56716  2.27291  3.73376  0.91124  3.15423  4.17073  4.45146  4.03304  3.90950  3.46206  3.33145  2.26467  5.10682  3.87675    185 l - - -
          2.68618  4.42225  2.77519  2.73123  3.46354  2.40513  3.72494  3.29354  2.67741  2.69355  4.24690  2.90347  2.73739  3.18146  2.89801  2.37887  2.77519  2.98518  4.58477  3.61503
          0.02724  4.01244  4.73479  0.61958  0.77255  0.48576  0.95510
    185   2.95113  5.39659  2.09058  1.09933  4.70233  3.26065  3.79789  4.19321  2.77137  3.73929  4.60997  2.75785  3.87255  2.97209  3.31329  2.86065  3.24063  3.79839  5.88343  4.43653    186 e - - -
          2.68618  4.42225  2.77519  2.73123  3.46354  2.40513  3.72494  3.29354  2.67741  2.69355  4.24690  2.90347  2.73739  3.18146  2.89801  2.37887  2.77519  2.98518  4.58477  3.61503
          0.02724  4.01244  4.73479  0.61958  0.77255  0.48576  0.95510
    186   3.08410  4.61191  4.20200  3.80798  3.27588  3.93967  4.51080  2.46576  3.56778  1.85122  1.13317  4.06759  4.40277  3.94147  3.75628  3.44691  3.39306  2.48769  5.13422  3.90735    187 m - - -
          2.68618  4.42225  2.77519  2.73123  3.46354  2.40513  3.72494  3.29354  2.67741  2.69355  4.24690  2.90347  2.73739  3.18146  2.89801  2.37887  2.77519  2.98518  4.58477  3.61503
          0.02724  4.01244  4.73479  0.61958  0.77255  0.48576  0.95510
    187   3.15861  4.94794  3.27219  3.04809  3.39044  3.57246  0.87853  3.88316  2.88768  3.35871  4.41409  3.45100  4.13366  3.41669  3.14403  3.22858  3.46752  3.61572  4.85326  3.33776    188 h - - -
          2.68618  4.42225  2.77519  2.73123  3.46354  2.40513  3.72494  3.29354  2.67741  2.69355  4.24690  2.90347  2.73739  3.18146  2.89801  2.37887  2.77519  2.98518  4.58477  3.61503
          0.02724  4.01244  4.73479  0.61958  0.77255  0.48576  0.95510
    188   3.10704  4.44675  4.74670  4.26778  3.50902  4.39579  4.98157  1.05993  4.13228  1.99684  3.32970  4.48920  4.73011  4.40811  4.32814  3.79556  3.38148  1.52391  5.49336  4.28448    189 i - - -
          2.68618  4.42225  2.77519  2.73123  3.46354  2.40513  3.72494  3.29354  2.67741  2.69355  4.24690  2.90347  2.73739  3.18146  2.89801  2.37887  2.77519  2.98518  4.58477  3.61503
          0.02724  4.01244  4.73479  0.61958  0.77255  0.48576  0.95510
    189   3.14511  5.28862  0.73630  2.43224  4.68565  3.32133  4.06155  4.30678  3.17328  3.89096  4.87402  2.99491  3.98420  3.30227  3.70704  3.09300  3.48734  3.93169  5.82657  4.53789    190 d - - -
          2.68618  4.42225  2.77519  2.73123  3.46354  2.40513  3.72494  3.29354  2.67741  2.69355  4.24690  2.90347  2.73739  3.18146  2.89801  2.37887  2.77519  2.98518  4.58477  3.61503
          0.02724  4.01244  4.73479  0.61958  0.77255  0.48576  0.95510
    190   2.49327  4.33793  3.55790  3.31890  4.09792  3.17196  4.32482  3.24232  3.26463  3.10080  4.14394  3.50414  3.88749  3.65289  3.51525  2.69631  0.95496  2.92211  5.52334  4.31518    191 t - - -
          2.68618  4.42225  2.77519  2.73123  3.46354  2.40513  3.72494  3.29354  2.67741  2.69355  4.24690  2.90347  2.73739  3.18146  2.89801  2.37887  2.77519  2.98518  4.58477  3.61503
          0.02724  4.01244  4.73479  0.61958  0.77255  0.48576  0.95510
    191   3.14511  5.28862  0.73630  2.43224  4.68565  3.32133  4.06155  4.30678  3.17328  3.89096  4.87402  2.99491  3.98420  3.30227  3.70704  3.09300  3.48734  3.93169  5.82657  4.53789    192 d - - -
          2.68618  4.42225  2.77519  2.73123  3.46354  2.40513  3.72494  3.29354  2.67741  2.69355  4.24690  2.90347  2.73739  3.18146  2.89801  2.37887  2.77519  2.98518  4.58477  3.61503
          0.02724  4.01244  4.73479  0.61958  0.77255  0.48576  0.95510
    192   3.07853  5.21237  2.55475  0.84160  4.57705  3.36851  3.97002  4.05903  2.86861  3.65455  4.62446  3.02039  3.98036  3.18406  3.29044  3.04790  3.38450  3.72920  5.72226  4.44700    193 e - - -
          2.68618  4.42225  2.77519  2.73123  3.46354  2.40513  3.72494  3.29354  2.67741  2.69355  4.24690  2.90347  2.73739  3.18146  2.89801  2.37887  2.77519  2.98518  4.58477  3.61503
          0.02724  4.01244  4.73479  0.61958  0.77255  0.48576  0.95510
    193   0.97287  4.18345  3.47137  3.24934  4.30011  2.53350  4.31096  3.60835  3.32295  3.39465  4.26992  3.37524  3.73359  3.61529  3.60019  2.46117  2.76929  3.11265  5.65694  4.46780    194 a - - -
          2.68618  4.42225  2.77519  2.73123  3.46354  2.40513  3.72494  3.29354  2.67741  2.69355  4.24690  2.90347  2.73739  3.18146  2.89801  2.37887  2.77519  2.98518  4.58477  3.61503
          0.02724  4.01244  4.73479  0.61958  0.77255  0.48576  0.95510
    194   2.84477  4.84258  2.79442  2.69504  4.22862  3.28207  4.04197  3.97122  2.95855  3.60272  4.55862  0.93220  3.94167  3.31658  3.31657  2.90763  3.23224  3.57918  5.51861  4.16815    195 n - - -
          2.68618  4.42225  2.77519  2.73123  3.46354  2.40513  3.72494  3.29354  2.67741  2.69355  4.24690  2.90347  2.73739  3.18146  2.89801  2.37887  2.77519  2.98518  4.58477  3.61503
          0.02724  4.01244  4.73479  0.61958  0.77255  0.48576  0.95510
    195   0.98689  4.15453  3.47727  3.24866  4.26260  2.86833  4.29510  3.55545  3.29734  3.36303  4.23491  3.36009  3.71829  3.59925  3.57002  2.28914  2.73785  3.06455  5.64475  4.43143    196 a - - -
          2.68618  4.42225  2.77519  2.73123  3.46354  2.40513  3.72494  3.29354  2.67741  2.69355  4.24690  2.90347  2.73739  3.18146  2.89801  2.37887  2.77519  2.98518  4.58477  3.61503
          0.02724  4.01244  4.73479  0.61958  0.77255  0.48576  0.95510
    196   1.70761  3.68719  3.65829  3.29450  4.24039  1.49242  4.26248  3.62677  3.27441  3.34091  4.16621  3.36575  3.67776  3.55334  3.56596  2.16503  2.66819  3.09114  5.60196  4.41108    197 g - - -
          2.68618  4.42225  2.77519  2.73123  3.46354  2.40513  3.72494  3.29354  2.67741  2.69355  4.24690  2.90347  2.73739  3.18146  2.89801  2.37887  2.77519  2.98518  4.58477  3.61503
          0.02724  4.01244  4.73479  0.61958  0.77255  0.48576  0.95510
    197   2.45548  4.14056  3.73882  3.16784  2.45335  3.61231  3.82145  2.54029  3.07752  1.96768  3.04725  3.20299  3.98866  3.34861  3.34511  2.77772  2.80316  2.37849  4.70564  3.46660    198 l - - -
          2.68618  4.42225  2.77519  2.73123  3.46354  2.40513  3.72494  3.29354  2.67741  2.69355  4.24690  2.90347  2.73739  3.18146  2.89801  2.37887  2.77519  2.98518  4.58477  3.61503
          0.02724  4.01244  4.73479  0.61958  0.77255  0.48576  0.95510
    198   3.15617  4.46449  4.82406  4.29974  3.41551  4.50494  4.96773  1.16970  4.17340  1.69454  3.21982  4.54037  4.76486  4.40112  4.35504  3.87452  3.40561  1.57509  5.41964  4.25116    199 i - - -
          2.68618  4.42225  2.77519  2.73123  3.46354  2.40513  3.72494  3.29354  2.67741  2.69355  4.24690  2.90347  2.73739  3.18146  2.89801  2.37887  2.77519  2.98518  4.58477  3.61503
          0.02724  4.01244  4.73479  0.61958  0.77255  0.48576  0.95510
    199   2.58281  4.75201  2.99767  2.41390  3.99798  3.33397  3.62061  3.16934  2.27186  3.01423  3.83784  2.96200  3.81157  2.60852  2.68148  2.28013  2.38962  3.09104  5.26125  3.94366    200 k - - -
          2.68618  4.42225  2.77519  2.73123  3.46354  2.40513  3.72494  3.29354  2.67741  2.69355  4.24690  2.90347  2.73739  3.18146  2.89801  2.37887  2.77519  2.98518  4.58477  3.61503
          0.02724  4.01244  4.73479  0.61958  0.77255  0.48576  0.95510
    200   2.55596  4.79896  2.94944  2.42568  4.08224  2.96388  3.61840  3.49878  2.26665  3.09095  3.90427  2.87225  3.80108  2.45766  2.71866  2.53656  2.31865  3.05569  5.31976  3.99044    201 k - - -
          2.68618  4.42226  2.77520  2.73124  3.46343  2.40509  3.72495  3.29355  2.67741  2.69355  4.24690  2.90347  2.73740  3.18147  2.89801  2.37887  2.77520  2.98519  4.58477  3.61504
          0.05122  3.19061  4.73479  0.63368  0.75637  0.48576  0.95510
    201   2.57537  4.66449  2.84495  2.54350  4.22275  1.68847  3.80030  3.64455  2.33903  3.26357  4.10310  2.77799  3.81123  2.98791  2.97573  2.59833  2.90686  3.11736  5.48164  4.17323    204 g - - -
          2.68618  4.42225  2.77519  2.73123  3.46354  2.40513  3.72494  3.29354  2.67741  2.69355  4.24690  2.90347  2.73739  3.18146  2.89801  2.37887  2.77519  2.98518  4.58477  3.61503
          0.02724  4.01244  4.73479  0.61958  0.77255  0.48576  0.95510
    202   2.31416  4.90166  2.62082  2.29851  4.17825  3.29696  3.47771  3.61487  2.36378  3.18224  3.97680  2.83240  3.77979  2.48268  2.85985  2.43415  2.50463  3.17210  5.39144  4.02859    205 e - - -
          2.68618  4.42225  2.77519  2.73123  3.46354  2.40513  3.72494  3.29354  2.67741  2.69355  4.24690  2.90347  2.73739  3.18146  2.89801  2.37887  2.77519  2.98518  4.58477  3.61503
          0.02724  4.01244  4.73479  0.61958  0.77255  0.48576  0.95510
    203   2.44011  4.24023  3.49390  2.87693  3.08045  3.54994  3.81172  2.38853  2.69730  2.44560  3.34696  3.27090  3.92952  3.16751  3.15483  2.80178  2.33968  2.33471  4.83251  3.51602    206 v - - -
          2.68618  4.42225  2.77519  2.73123  3.46354  2.40513  3.72494  3.29354  2.67741  2.69355  4.24690  2.90347  2.73739  3.18146  2.89801  2.37887  2.77519  2.98518  4.58477  3.61503
          0.02724  4.01244  4.73479  0.61958  0.77255  0.48576  0.95510
    204   2.22339  4.21862  3.39725  3.15231  4.19159  1.21835  4.23111  3.46481  3.20409  3.26829  4.17867  3.33313  3.75171  3.52208  3.49930  2.48487  2.77915  2.67098  5.58922  4.34937    207 g - - -
          2.68618  4.42225  2.77519  2.73123  3.46354  2.40513  3.72494  3.29354  2.67741  2.69355  4.24690  2.90347  2.73739  3.18146  2.89801  2.37887  2.77519  2.98518  4.58477  3.61503
          0.02724  4.01244  4.73479  0.61958  0.77255  0.48576  0.95510
    205   2.58917  4.83239  2.98921  2.21351  4.09253  3.41898  3.39010  3.14465  2.15559  3.05155  3.90205  2.94120  3.80733  2.73934  2.35047  2.56149  2.69709  3.10844  5.31115  3.98394    208 k - - -
          2.68618  4.42225  2.77519  2.73123  3.46354  2.40513  3.72494  3.29354  2.67741  2.69355  4.24690  2.90347  2.73739  3.18146  2.89801  2.37887  2.77519  2.98518  4.58477  3.61503
          0.02724  4.01244  4.73479  0.61958  0.77255  0.48576  0.95510
    206   3.26404  4.60226  4.79034  4.25658  3.16291  4.51545  4.86095  1.71772  4.08719  0.99382  2.97956  4.52264  4.73824  4.27597  4.24098  3.88083  3.50115  2.03754  5.22855  4.09701    209 l - - -
          2.68618  4.42225  2.77519  2.73123  3.46354  2.40513  3.72494  3.29354  2.67741  2.69355  4.24690  2.90347  2.73739  3.18146  2.89801  2.37887  2.77519  2.98518  4.58477  3.61503
          0.02724  4.01244  4.73479  0.61958  0.77255  0.48576  0.95510
    207   2.59518  4.16843  3.76132  3.19653  3.31777  3.55526  3.95721  2.07508  3.00038  2.25456  3.29294  3.51495  4.02783  3.38821  3.37343  2.63364  2.79265  1.83635  4.82663  3.56349    210 v - - -
          2.68618  4.42225  2.77519  2.73123  3.46354  2.40513  3.72494  3.29354  2.67741  2.69355  4.24690  2.90347  2.73739  3.18146  2.89801  2.37887  2.77519  2.98518  4.58477  3.61503
          0.02724  4.01244  4.73479  0.61958  0.77255  0.48576  0.95510
    208   2.71538  4.89174  3.13157  2.53682  4.18952  3.49131  3.60444  3.54477  1.71007  2.85485  3.97228  3.02101  3.87212  2.67628  2.22802  2.59697  2.78567  3.21807  5.33216  4.04986    211 k - - -
          2.68618  4.42225  2.77519  2.73123  3.46354  2.40513  3.72494  3.29354  2.67741  2.69355  4.24690  2.90347  2.73739  3.18146  2.89801  2.37887  2.77519  2.98518  4.58477  3.61503
          0.03387  4.01244  4.18574  0.61958  0.77255  0.48576  0.95510
    209   2.43135  4.79566  2.78632  2.27716  3.97159  3.24799  3.59687  3.41304  2.33698  3.05747  3.86529  2.91597  3.44067  2.65411  2.80277  2.47371  2.75476  3.02227  5.29355  3.26603    212 e - - -
          2.68618  4.42225  2.77519  2.73123  3.46354  2.40513  3.72494  3.29354  2.67741  2.69355  4.24690  2.90347  2.73739  3.18146  2.89801  2.37887  2.77519  2.98518  4.58477  3.61503
          0.05578  4.00599  3.32300  0.61958  0.77255  0.48158  0.96183
    210   2.44477  5.03836  2.56644  1.89743  4.33142  2.95784  3.52984  3.78712  2.37019  3.32577  4.11483  2.64487  3.77878  2.66531  2.90876  2.50777  2.74441  3.40506  5.51167  4.11937    213 e - - -
          2.68618  4.42225  2.77519  2.73123  3.46354  2.40513  3.72494  3.29354  2.67741  2.69355  4.24690  2.90347  2.73739  3.18146  2.89801  2.37887  2.77519  2.98518  4.58477  3.61503
          0.02801  3.98504  4.70739  0.61958  0.77255  0.51376  0.91191
    211   2.56732  4.97035  2.48549  2.04966  4.26220  3.06710  3.57434  3.50905  2.29808  3.25401  4.03263  2.84063  3.38288  2.60270  2.83444  2.54891  2.74403  3.22931  5.43901  4.05811    214 e - - -
          2.68618  4.42225  2.77519  2.73123  3.46354  2.40513  3.72494  3.29354  2.67741  2.69355  4.24690  2.90347  2.73739  3.18146  2.89801  2.37887  2.77519  2.98518  4.58477  3.61503
          0.05268  3.98504  3.41957  0.61958  0.77255  0.46865  0.98309
    212   2.20615  4.44347  3.04360  2.50578  3.78543  3.20874  3.67035  3.13409  2.52982  2.79928  3.67825  3.00354  3.76880  2.84376  2.83209  2.41302  2.59565  2.66584  5.12872  3.83767    215 a - - -
          2.68618  4.42225  2.77519  2.73123  3.46354  2.40513  3.72494  3.29354  2.67741  2.69355  4.24690  2.90347  2.73739  3.18146  2.89801  2.37887  2.77519  2.98518  4.58477  3.61503
          0.02789  3.98911  4.71146  0.61958  0.77255  0.50969  0.91799
    213   2.53912  4.60731  3.06891  2.40859  3.80742  3.17331  3.64448  3.09032  2.33378  2.50898  3.69121  2.97383  3.60573  2.68786  2.91720  2.55658  2.76900  2.82192  5.13771  3.51611    216 k - - -
          2.68618  4.42225  2.77519  2.73123  3.46354  2.40513  3.72494  3.29354  2.67741  2.69355  4.24690  2.90347  2.73739  3.18146  2.89801  2.37887  2.77519  2.98518  4.58477  3.61503
          0.21398  3.98911  1.74803  0.61958  0.77255  0.50969  0.91799
    214   2.54302  4.77245  2.74905  2.15206  3.95994  3.22217  3.58053  3.45527  2.38652  3.05284  3.86922  2.74910  3.40874  2.65532  2.80648  2.42556  2.79887  2.93980  5.29012  3.94906    217 e - - -
          2.68618  4.42225  2.77519  2.73123  3.46354  2.40513  3.72494  3.29354  2.67741  2.69355  4.24690  2.90347  2.73739  3.18146  2.89801  2.37887  2.77519  2.98518  4.58477  3.61503
          0.02267  3.79781        *  0.61958  0.77255  0.00000        *
//
HMMER3/f [3.1b2 | February 2015]
NAME  HMMptac_3_eut2.EUT2D
LENG  420
ALPH  amino
RF    no
MM    no
CONS  yes
CS    no
MAP   yes
DATE  Fri Nov 20 00:48:29 2020
NSEQ  25
EFFN  0.741577
CKSUM 3478638225
STATS LOCAL MSV      -11.4837  0.69897
STATS LOCAL VITERBI  -12.2894  0.69897
STATS LOCAL FORWARD   -5.9087  0.69897
HMM          A        C        D        E        F        G        H        I        K        L        M        N        P        Q        R        S        T        V        W        Y   
            m->m     m->i     m->d     i->m     i->i     d->m     d->d
  COMPO   2.55858  4.24495  2.96955  2.66078  3.43442  2.80355  3.53800  2.74555  2.68839  2.39731  3.67175  3.16111  3.43283  3.05259  2.85205  2.68348  2.88340  2.53283  4.87404  3.66753
          2.68618  4.42225  2.77519  2.73123  3.46354  2.40513  3.72494  3.29354  2.67741  2.69355  4.24690  2.90347  2.73739  3.18146  2.89801  2.37887  2.77519  2.98518  4.58477  3.61503
          0.21049  4.01476  1.76164  0.61958  0.77255  0.00000        *
      1   2.94191  4.49653  4.01145  3.60268  3.19329  3.80753  4.34610  2.36537  3.37253  1.79377  1.44799  3.88443  4.26834  3.75701  3.58194  3.28708  3.24673  2.36724  5.02908  3.78745      1 m - - -
          2.68618  4.42225  2.77519  2.73123  3.46354  2.40513  3.72494  3.29354  2.67741  2.69355  4.24690  2.90347  2.73739  3.18146  2.89801  2.37887  2.77519  2.98518  4.58477  3.61503
          0.03256  3.83683  4.55918  0.61958  0.77255  0.64413  0.74469
      2   3.05805  4.44294  4.46405  3.97711  3.25195  4.25062  4.66829  1.27439  3.78700  1.65459  3.14075  4.24867  4.57172  4.09722  3.99232  3.63829  3.31949  1.79998  5.20640  3.96201      2 i - - -
          2.68618  4.42225  2.77519  2.73123  3.46354  2.40513  3.72494  3.29354  2.67741  2.69355  4.24690  2.90347  2.73739  3.18146  2.89801  2.37887  2.77519  2.98518  4.58477  3.61503
          0.03256  3.83683  4.55918  0.61958  0.77255  0.64413  0.74469
      3   2.95369  4.34981  4.46117  3.97071  3.44379  4.17085  4.73269  1.54347  3.84222  1.98571  3.28566  4.22265  4.53881  4.13976  4.07115  3.55215  3.23232  1.23309  5.35829  4.13479      3 v - - -
          2.68618  4.42225  2.77519  2.73123  3.46354  2.40513  3.72494  3.29354  2.67741  2.69355  4.24690  2.90347  2.73739  3.18146  2.89801  2.37887  2.77519  2.98518  4.58477  3.61503
          0.03256  3.83683  4.55918  0.61958  0.77255  0.64413  0.74469
      4   2.22246  4.14721  3.27488  2.97740  4.05062  2.95020  4.04846  3.35248  2.97543  3.12966  4.01441  3.19922  3.66037  3.32257  3.28276  1.92655  1.64399  2.92702  5.42967  4.18622      4 t - - -
          2.68618  4.42225  2.77519  2.73123  3.46354  2.40513  3.72494  3.29354  2.67741  2.69355  4.24690  2.90347  2.73739  3.18146  2.89801  2.37887  2.77519  2.98518  4.58477  3.61503
          0.03256  3.83683  4.55918  0.61958  0.77255  0.64413  0.74469
      5   2.92274  5.02494  2.47435  1.07718  4.36686  3.25186  3.83633  3.81371  2.71244  3.43684  4.41305  2.91439  3.85494  3.05313  3.11713  2.90914  3.22690  3.50147  5.54520  4.26811      5 e - - -
          2.68618  4.42225  2.77519  2.73123  3.46354  2.40513  3.72494  3.29354  2.67741  2.69355  4.24690  2.90347  2.73739  3.18146  2.89801  2.37887  2.77519  2.98518  4.58477  3.61503
          0.03256  3.83683  4.55918  0.61958  0.77255  0.64413  0.74469
      6   2.73930  4.55772  3.30610  2.80665  2.64772  3.58654  2.75245  3.12780  2.72475  2.72461  3.66987  3.03941  3.97272  2.92376  3.07924  2.85432  2.96906  2.89434  4.33030  2.10973      6 y - - -
          2.68618  4.42225  2.77519  2.73123  3.46354  2.40513  3.72494  3.29354  2.67741  2.69355  4.24690  2.90347  2.73739  3.18146  2.89801  2.37887  2.77519  2.98518  4.58477  3.61503
          0.03256  3.83683  4.55918  0.61958  0.77255  0.64413  0.74469
      7   2.92274  5.02494  2.47435  1.07718  4.36686  3.25186  3.83633  3.81371  2.71244  3.43684  4.41305  2.91439  3.85494  3.05313  3.11713  2.90914  3.22690  3.50147  5.54520  4.26811      7 e - - -
          2.68618  4.42225  2.77519  2.73123  3.46354  2.40513  3.72494  3.29354  2.67741  2.69355  4.24690  2.90347  2.73739  3.18146  2.89801  2.37887  2.77519  2.98518  4.58477  3.61503
          0.03256  3.83683  4.55918  0.61958  0.77255  0.64413  0.74469
      8   3.11583  4.58899  4.13202  3.77228  3.12310  3.93639  4.43922  2.32589  3.54036  0.92038  3.15824  4.05115  4.37827  3.91723  3.72202  3.50393  3.41192  2.35386  4.98888  3.70378      8 l - - -
          2.68618  4.42225  2.77519  2.73123  3.46354  2.40513  3.72494  3.29354  2.67741  2.69355  4.24690  2.90347  2.73739  3.18146  2.89801  2.37887  2.77519  2.98518  4.58477  3.61503
          0.03256  3.83683  4.55918  0.61958  0.77255  0.64413  0.74469
      9   2.96626  4.80680  3.45338  2.97264  4.15237  3.46037  3.80015  3.69208  2.22548  3.21454  4.21618  3.33482  3.96517  3.02272  1.03428  3.05247  3.23496  3.41770  5.25019  4.08801      9 r - - -
          2.68618  4.42225  2.77519  2.73123  3.46354  2.40513  3.72494  3.29354  2.67741  2.69355  4.24690  2.90347  2.73739  3.18146  2.89801  2.37887  2.77519  2.98518  4.58477  3.61503
          0.03256  3.83683  4.55918  0.61958  0.77255  0.64413  0.74469
     10   1.06639  4.17525  3.42721  3.21750  4.01763  3.00061  4.24365  3.13788  3.23285  3.02106  4.05730  3.37587  3.73652  3.57743  3.48549  2.52610  2.80102  2.79848  5.44837  4.24479     10 a - - -
          2.68618  4.42225  2.77519  2.73123  3.46354  2.40513  3.72494  3.29354  2.67741  2.69355  4.24690  2.90347  2.73739  3.18146  2.89801  2.37887  2.77519  2.98518  4.58477  3.61503
          0.03256  3.83683  4.55918  0.61958  0.77255  0.64413  0.74469
     11   2.50407  4.55597  2.71647  2.52109  4.14391  3.11056  3.82709  3.56671  2.67310  3.26696  4.15811  1.65116  3.74598  3.04525  3.04713  2.58994  2.52203  3.18000  5.46064  4.11470     11 n - - -
          2.68618  4.42225  2.77519  2.73123  3.46354  2.40513  3.72494  3.29354  2.67741  2.69355  4.24690  2.90347  2.73739  3.18146  2.89801  2.37887  2.77519  2.98518  4.58477  3.61503
          0.03256  3.83683  4.55918  0.61958  0.77255  0.64413  0.74469
     12   3.27805  4.66513  4.03773  3.73540  2.63212  3.69109  3.85784  3.30063  3.45858  2.70144  3.93603  3.89177  4.20599  3.84809  3.59303  3.48205  3.57677  3.18998  0.96035  2.63617     12 w - - -
          2.68618  4.42225  2.77519  2.73123  3.46354  2.40513  3.72494  3.29354  2.67741  2.69355  4.24690  2.90347  2.73739  3.18146  2.89801  2.37887  2.77519  2.98518  4.58477  3.61503
          0.03256  3.83683  4.55918  0.61958  0.77255  0.64413  0.74469
     13   2.75813  4.82618  2.75137  2.49452  3.57732  3.33643  1.86861  3.63456  2.45400  3.19075  4.10087  2.58456  3.86217  2.93079  2.78949  2.78779  3.03760  3.31519  4.99295  3.49259     13 h - - -
          2.68618  4.42225  2.77519  2.73123  3.46354  2.40513  3.72494  3.29354  2.67741  2.69355  4.24690  2.90347  2.73739  3.18146  2.89801  2.37887  2.77519  2.98518  4.58477  3.61503
          0.03256  3.83683  4.55918  0.61958  0.77255  0.64413  0.74469
     14   2.94037  4.90160  3.11393  2.74279  4.27988  3.43308  3.74091  3.70704  1.08815  3.28020  4.24409  3.16863  3.93637  2.93480  2.42690  2.98501  3.19657  3.41703  5.34961  4.15745     14 k - - -
          2.68618  4.42225  2.77519  2.73123  3.46354  2.40513  3.72494  3.29354  2.67741  2.69355  4.24690  2.90347  2.73739  3.18146  2.89801  2.37887  2.77519  2.98518  4.58477  3.61503
          0.03256  3.83683  4.55918  0.61958  0.77255  0.64413  0.74469
     15   2.51039  4.37331  3.21946  2.75274  3.69302  3.34773  3.78842  2.62640  2.54816  2.71726  3.63228  3.01455  3.83678  3.04435  2.97505  2.67689  1.96738  2.64444  5.09723  3.83517     15 t - - -
          2.68618  4.42225  2.77519  2.73123  3.46354  2.40513  3.72494  3.29354  2.67741  2.69355  4.24690  2.90347  2.73739  3.18146  2.89801  2.37887  2.77519  2.98518  4.58477  3.61503
          0.03256  3.83683  4.55918  0.61958  0.77255  0.64413  0.74469
     16   2.94037  4.90160  3.11393  2.74279  4.27988  3.43308  3.74091  3.70704  1.08815  3.28020  4.24409  3.16863  3.93637  2.93480  2.42690  2.98501  3.19657  3.41703  5.34961  4.15745     16 k - - -
          2.68618  4.42225  2.77519  2.73123  3.46354  2.40513  3.72494  3.29354  2.67741  2.69355  4.24690  2.90347  2.73739  3.18146  2.89801  2.37887  2.77519  2.98518  4.58477  3.61503
          0.03256  3.83683  4.55918  0.61958  0.77255  0.64413  0.74469
     17   2.50676  5.05916  1.91111  1.98497  4.40791  3.19796  3.65665  3.85963  2.57179  3.42355  4.24929  2.71715  3.75316  2.81549  3.09581  2.22134  2.97526  3.47251  5.62589  4.20874     17 d - - -
          2.68618  4.42225  2.77519  2.73123  3.46354  2.40513  3.72494  3.29354  2.67741  2.69355  4.24690  2.90347  2.73739  3.18146  2.89801  2.37887  2.77519  2.98518  4.58477  3.61503
          0.03256  3.83683  4.55918  0.61958  0.77255  0.64413  0.74469
     18   2.46301  4.81930  2.99639  2.50373  4.16928  3.40386  3.59525  3.54687  1.72687  3.12316  3.96734  2.97825  3.83200  2.64389  2.40708  2.71860  2.69684  3.22523  5.31804  4.04547     18 k - - -
          2.68618  4.42225  2.77519  2.73123  3.46354  2.40513  3.72494  3.29354  2.67741  2.69355  4.24690  2.90347  2.73739  3.18146  2.89801  2.37887  2.77519  2.98518  4.58477  3.61503
          0.03256  3.83683  4.55918  0.61958  0.77255  0.64413  0.74469
     19   2.85113  4.30309  4.18506  3.62595  3.29060  4.02073  4.37684  1.78358  3.52072  1.65437  2.97515  3.93398  4.34447  3.78556  3.77078  3.32832  2.74335  1.74558  5.08373  3.91081     19 l - - -
          2.68618  4.42225  2.77519  2.73123  3.46354  2.40513  3.72494  3.29354  2.67741  2.69355  4.24690  2.90347  2.73739  3.18146  2.89801  2.37887  2.77519  2.98518  4.58477  3.61503
          0.03256  3.83683  4.55918  0.61958  0.77255  0.64413  0.74469
     20   3.07239  4.44523  4.52858  3.97417  3.15077  4.30761  4.63993  1.50918  3.82999  1.46200  2.51832  4.26233  4.55767  4.05080  4.02362  3.64231  3.30617  1.93626  5.13328  3.99585     20 l - - -
          2.68618  4.42225  2.77519  2.73123  3.46354  2.40513  3.72494  3.29354  2.67741  2.69355  4.24690  2.90347  2.73739  3.18146  2.89801  2.37887  2.77519  2.98518  4.58477  3.61503
          0.03256  3.83683  4.55918  0.61958  0.77255  0.64413  0.74469
     21   2.57527  4.30983  3.45722  2.92235  3.52924  3.51839  3.87471  2.22387  2.59628  2.46741  3.45229  3.31446  3.94463  3.17051  3.12248  2.81082  2.24999  2.21269  5.01794  3.77949     21 v - - -
          2.68618  4.42225  2.77519  2.73123  3.46354  2.40513  3.72494  3.29354  2.67741  2.69355  4.24690  2.90347  2.73739  3.18146  2.89801  2.37887  2.77519  2.98518  4.58477  3.61503
          0.03256  3.83683  4.55918  0.61958  0.77255  0.64413  0.74469
     22   3.13542  4.53052  4.49823  3.95068  3.07909  4.32424  4.62139  1.87880  3.76938  1.09232  2.77605  4.25772  4.56931  4.01313  3.96633  3.66663  3.36972  2.07368  5.09874  3.94234     22 l - - -
          2.68618  4.42225  2.77519  2.73123  3.46354  2.40513  3.72494  3.29354  2.67741  2.69355  4.24690  2.90347  2.73739  3.18146  2.89801  2.37887  2.77519  2.98518  4.58477  3.61503
          0.03256  3.83683  4.55918  0.61958  0.77255  0.64413  0.74469
     23   2.70597  4.46864  3.30940  3.14374  4.14099  3.15819  4.22370  3.67774  3.19809  3.30826  4.35698  3.45376  0.89662  3.58797  3.44720  2.87248  3.14486  3.32713  5.33682  4.26135     23 p - - -
          2.68618  4.42225  2.77519  2.73123  3.46354  2.40513  3.72494  3.29354  2.67741  2.69355  4.24690  2.90347  2.73739  3.18146  2.89801  2.37887  2.77519  2.98518  4.58477  3.61503
          0.03256  3.83683  4.55918  0.61958  0.77255  0.64413  0.74469
     24   2.63477  4.80838  2.75667  2.38940  4.09958  3.31408  3.38185  3.56938  2.35054  3.14921  3.98824  2.89372  2.72276  2.18901  2.73543  2.56412  2.89241  3.23172  5.33428  3.99670     24 q - - -
          2.68618  4.42225  2.77519  2.73123  3.46354  2.40513  3.72494  3.29354  2.67741  2.69355  4.24690  2.90347  2.73739  3.18146  2.89801  2.37887  2.77519  2.98518  4.58477  3.61503
          0.03256  3.83683  4.55918  0.61958  0.77255  0.64413  0.74469
     25   2.62210  4.40043  3.28852  3.18372  4.32547  0.78628  4.30566  3.91691  3.36009  3.57541  4.55130  3.45296  3.79041  3.68716  3.59953  2.79310  3.10059  3.45216  5.42951  4.42636     25 g - - -
          2.68618  4.42225  2.77519  2.73123  3.46354  2.40513  3.72494  3.29354  2.67741  2.69355  4.24690  2.90347  2.73739  3.18146  2.89801  2.37887  2.77519  2.98518  4.58477  3.61503
          0.03256  3.83683  4.55918  0.61958  0.77255  0.64413  0.74469
     26   2.29842  4.21804  3.17638  2.99107  4.04110  2.94863  4.10163  3.55915  3.06241  3.28235  4.21182  3.22119  3.68461  3.41465  3.34916  1.14608  2.77599  3.10207  5.41657  4.12457     26 s - - -
          2.68618  4.42225  2.77519  2.73123  3.46354  2.40513  3.72494  3.29354  2.67741  2.69355  4.24690  2.90347  2.73739  3.18146  2.89801  2.37887  2.77519  2.98518  4.58477  3.61503
          0.03256  3.83683  4.55918  0.61958  0.77255  0.64413  0.74469
     27   2.91827  4.34736  4.38190  3.90556  3.44792  4.08443  4.67977  1.67699  3.76665  2.01490  3.30995  4.15372  4.48653  4.08208  4.00043  3.47425  3.20897  1.17865  5.34218  4.10152     27 v - - -
          2.68618  4.42225  2.77519  2.73123  3.46354  2.40513  3.72494  3.29354  2.67741  2.69355  4.24690  2.90347  2.73739  3.18146  2.89801  2.37887  2.77519  2.98518  4.58477  3.61503
          0.03256  3.83683  4.55918  0.61958  0.77255  0.64413  0.74469
     28   2.98307  4.38005  4.47183  3.99439  3.38747  4.18325  4.73881  1.24722  3.84726  1.90724  3.23725  4.24328  4.54998  4.14796  4.06454  3.57498  3.26330  1.57356  5.32984  4.10587     28 i - - -
          2.68618  4.42225  2.77519  2.73123  3.46354  2.40513  3.72494  3.29354  2.67741  2.69355  4.24690  2.90347  2.73739  3.18146  2.89801  2.37887  2.77519  2.98518  4.58477  3.61503
          0.03256  3.83683  4.55918  0.61958  0.77255  0.64413  0.74469
     29   2.39455  4.23937  3.39745  3.14847  3.93836  3.07965  4.16838  3.06119  3.09073  2.92592  3.97920  3.36318  3.78080  3.48749  3.35080  2.59549  1.23380  2.75998  5.37933  4.15516     29 t - - -
          2.68618  4.42225  2.77519  2.73123  3.46354  2.40513  3.72494  3.29354  2.67741  2.69355  4.24690  2.90347  2.73739  3.18146  2.89801  2.37887  2.77519  2.98518  4.58477  3.61503
          0.03256  3.83683  4.55918  0.61958  0.77255  0.64413  0.74469
     30   2.70597  4.46864  3.30940  3.14374  4.14099  3.15819  4.22370  3.67774  3.19809  3.30826  4.35698  3.45376  0.89662  3.58797  3.44720  2.87248  3.14486  3.32713  5.33682  4.26135     30 p - - -
          2.68618  4.42225  2.77519  2.73123  3.46354  2.40513  3.72494  3.29354  2.67741  2.69355  4.24690  2.90347  2.73739  3.18146  2.89801  2.37887  2.77519  2.98518  4.58477  3.61503
          0.03256  3.83683  4.55918  0.61958  0.77255  0.64413  0.74469
     31   2.29842  4.21804  3.17638  2.99107  4.04110  2.94863  4.10163  3.55915  3.06241  3.28235  4.21182  3.22119  3.68461  3.41465  3.34916  1.14608  2.77599  3.10207  5.41657  4.12457     31 s - - -
          2.68618  4.42225  2.77519  2.73123  3.46354  2.40513  3.72494  3.29354  2.67741  2.69355  4.24690  2.90347  2.73739  3.18146  2.89801  2.37887  2.77519  2.98518  4.58477  3.61503
          0.03256  3.83683  4.55918  0.61958  0.77255  0.64413  0.74469
     32   1.06639  4.17525  3.42721  3.21750  4.01763  3.00061  4.24365  3.13788  3.23285  3.02106  4.05730  3.37587  3.73652  3.57743  3.48549  2.52610  2.80102  2.79848  5.44837  4.24479     32 a - - -
          2.68618  4.42225  2.77519  2.73123  3.46354  2.40513  3.72494  3.29354  2.67741  2.69355  4.24690  2.90347  2.73739  3.18146  2.89801  2.37887  2.77519  2.98518  4.58477  3.61503
          0.03256  3.83683  4.55918  0.61958  0.77255  0.64413  0.74469
     33   2.73634  4.64438  3.39122  2.76696  3.60855  3.54728  3.63392  3.18576  2.22909  2.74405  3.46598  3.17820  3.92852  2.87157  1.70152  2.84320  2.95328  2.96166  4.30425  3.64106     33 r - - -
          2.68618  4.42225  2.77519  2.73123  3.46354  2.40513  3.72494  3.29354  2.67741  2.69355  4.24690  2.90347  2.73739  3.18146  2.89801  2.37887  2.77519  2.98518  4.58477  3.61503
          0.03256  3.83683  4.55918  0.61958  0.77255  0.64413  0.74469
     34   2.95224  5.07348  0.97054  2.31460  4.44596  3.18449  3.90109  4.02622  2.97870  3.64116  4.61903  2.86895  3.83484  3.14058  3.48962  2.91902  3.29026  3.66939  5.62144  4.32545     34 d - - -
          2.68618  4.42225  2.77519  2.73123  3.46354  2.40513  3.72494  3.29354  2.67741  2.69355  4.24690  2.90347  2.73739  3.18146  2.89801  2.37887  2.77519  2.98518  4.58477  3.61503
          0.03256  3.83683  4.55918  0.61958  0.77255  0.64413  0.74469
     35   3.21383  4.62627  4.18970  3.89788  1.07191  3.91100  3.86281  2.74244  3.80592  2.12099  3.47823  3.97936  4.37077  3.98388  3.93444  3.48528  3.51514  2.73042  4.12335  2.49519     35 f - - -
          2.68618  4.42225  2.77519  2.73123  3.46354  2.40513  3.72494  3.29354  2.67741  2.69355  4.24690  2.90347  2.73739  3.18146  2.89801  2.37887  2.77519  2.98518  4.58477  3.61503
          0.03256  3.83683  4.55918  0.61958  0.77255  0.64413  0.74469
     36   3.08174  4.45705  4.50546  3.99833  3.20803  4.29352  4.67478  1.38112  3.81764  1.48137  3.07687  4.27574  4.58565  4.09964  4.01745  3.66669  3.33359  1.84170  5.18301  3.96628     36 i - - -
          2.68618  4.42225  2.77519  2.73123  3.46354  2.40513  3.72494  3.29354  2.67741  2.69355  4.24690  2.90347  2.73739  3.18146  2.89801  2.37887  2.77519  2.98518  4.58477  3.61503
          0.03256  3.83683  4.55918  0.61958  0.77255  0.64413  0.74469
     37   2.76896  4.73384  3.32000  2.81099  4.14131  3.41642  3.69794  3.52490  2.12084  3.10632  4.05863  3.18334  3.90843  2.88530  1.37173  2.85303  2.86449  3.23325  5.29529  4.06859     37 r - - -
          2.68618  4.42225  2.77519  2.73123  3.46354  2.40513  3.72494  3.29354  2.67741  2.69355  4.24690  2.90347  2.73739  3.18146  2.89801  2.37887  2.77519  2.98518  4.58477  3.61503
          0.03256  3.83683  4.55918  0.61958  0.77255  0.64413  0.74469
     38   2.29842  4.21804  3.17638  2.99107  4.04110  2.94863  4.10163  3.55915  3.06241  3.28235  4.21182  3.22119  3.68461  3.41465  3.34916  1.14608  2.77599  3.10207  5.41657  4.12457     38 s - - -
          2.68618  4.42225  2.77519  2.73123  3.46354  2.40513  3.72494  3.29354  2.67741  2.69355  4.24690  2.90347  2.73739  3.18146  2.89801  2.37887  2.77519  2.98518  4.58477  3.61503
          0.03256  3.83683  4.55918  0.61958  0.77255  0.64413  0.74469
     39   2.86894  5.03359  2.95594  2.53222  4.37894  3.45925  3.58742  3.79111  1.48885  3.28980  4.16563  2.99776  3.89732  2.24279  2.28535  2.86380  3.07965  3.46998  5.40059  4.14692     39 k - - -
          2.68618  4.42225  2.77519  2.73123  3.46354  2.40513  3.72494  3.29354  2.67741  2.69355  4.24690  2.90347  2.73739  3.18146  2.89801  2.37887  2.77519  2.98518  4.58477  3.61503
          0.03256  3.83683  4.55918  0.61958  0.77255  0.64413  0.74469
     40   2.62210  4.40043  3.28852  3.18372  4.32547  0.78628  4.30566  3.91691  3.36009  3.57541  4.55130  3.45296  3.79041  3.68716  3.59953  2.79310  3.10059  3.45216  5.42951  4.42636     40 g - - -
          2.68618  4.42225  2.77519  2.73123  3.46354  2.40513  3.72494  3.29354  2.67741  2.69355  4.24690  2.90347  2.73739  3.18146  2.89801  2.37887  2.77519  2.98518  4.58477  3.61503
          0.03256  3.83683  4.55918  0.61958  0.77255  0.64413  0.74469
     41   2.98281  4.38146  4.46738  3.99163  3.38486  4.17933  4.73571  1.24289  3.84285  1.90552  3.23656  4.24029  4.54780  4.14505  4.05983  3.57212  3.26368  1.58441  5.32711  4.10167     41 i - - -
          2.68618  4.42225  2.77519  2.73123  3.46354  2.40513  3.72494  3.29354  2.67741  2.69355  4.24690  2.90347  2.73739  3.18146  2.89801  2.37887  2.77519  2.98518  4.58477  3.61503
          0.03256  3.83683  4.55918  0.61958  0.77255  0.64413  0.74469
     42   2.79772  5.28917  1.71757  1.91243  4.56653  3.19737  3.65023  4.05782  2.56867  3.57221  4.40376  2.66386  3.76821  2.28511  3.10092  2.71258  3.06648  3.65677  5.74153  4.28564     42 d - - -
          2.68618  4.42225  2.77519  2.73123  3.46354  2.40513  3.72494  3.29354  2.67741  2.69355  4.24690  2.90347  2.73739  3.18146  2.89801  2.37887  2.77519  2.98518  4.58477  3.61503
          0.03256  3.83683  4.55918  0.61958  0.77255  0.64413  0.74469
     43   2.91827  4.34736  4.38190  3.90556  3.44792  4.08443  4.67977  1.67699  3.76665  2.01490  3.30995  4.15372  4.48653  4.08208  4.00043  3.47425  3.20897  1.17865  5.34218  4.10152     43 v - - -
          2.68618  4.42225  2.77519  2.73123  3.46354  2.40513  3.72494  3.29354  2.67741  2.69355  4.24690  2.90347  2.73739  3.18146  2.89801  2.37887  2.77519  2.98518  4.58477  3.61503
          0.03256  3.83683  4.55918  0.61958  0.77255  0.64413  0.74469
     44   2.80394  4.88278  2.89535  2.55574  4.10937  3.38347  3.66785  3.65005  2.22758  3.16504  4.10340  3.01855  3.87929  1.57771  2.39857  2.83355  3.06162  3.35248  5.31441  4.00706     44 q - - -
          2.68618  4.42225  2.77519  2.73123  3.46354  2.40513  3.72494  3.29354  2.67741  2.69355  4.24690  2.90347  2.73739  3.18146  2.89801  2.37887  2.77519  2.98518  4.58477  3.61503
          0.03256  3.83683  4.55918  0.61958  0.77255  0.64413  0.74469
     45   2.84149  4.34194  3.98162  3.48111  2.87466  3.87162  3.99656  1.65045  3.32254  2.04317  3.24267  3.74546  4.23744  3.62368  3.55308  3.20111  3.08721  2.19521  4.56347  2.46059     45 i - - -
          2.68618  4.42225  2.77519  2.73123  3.46354  2.40513  3.72494  3.29354  2.67741  2.69355  4.24690  2.90347  2.73739  3.18146  2.89801  2.37887  2.77519  2.98518  4.58477  3.61503
          0.03256  3.83683  4.55918  0.61958  0.77255  0.64413  0.74469
     46   2.74189  5.12367  2.10908  1.57136  4.43936  3.20668  3.66139  3.86657  2.57033  3.44739  4.28791  2.70884  3.76751  2.82239  3.08545  2.69088  2.68413  3.49228  5.65244  4.22994     46 e - - -
          2.68618  4.42225  2.77519  2.73123  3.46354  2.40513  3.72494  3.29354  2.67741  2.69355  4.24690  2.90347  2.73739  3.18146  2.89801  2.37887  2.77519  2.98518  4.58477  3.61503
          0.03256  3.83683  4.55918  0.61958  0.77255  0.64413  0.74469
     47   2.56001  4.54785  2.96824  2.59815  3.92370  2.05413  3.73585  3.29881  2.26864  2.65739  3.86959  3.03750  3.80288  2.95117  2.83041  2.66173  2.86342  2.99272  5.24181  3.95136     47 g - - -
          2.68618  4.42225  2.77519  2.73123  3.46354  2.40513  3.72494  3.29354  2.67741  2.69355  4.24690  2.90347  2.73739  3.18146  2.89801  2.37887  2.77519  2.98518  4.58477  3.61503
          0.03256  3.83683  4.55918  0.61958  0.77255  0.64413  0.74469
     48   2.62859  4.76325  2.65802  2.20269  4.07841  3.27272  3.68017  3.44830  2.49354  3.12366  3.99211  1.97754  3.78970  2.86499  2.90748  2.66692  2.90824  2.77189  5.36848  4.02250     48 n - - -
          2.68618  4.42225  2.77519  2.73123  3.46354  2.40513  3.72494  3.29354  2.67741  2.69355  4.24690  2.90347  2.73739  3.18146  2.89801  2.37887  2.77519  2.98518  4.58477  3.61503
          0.05735  3.83683  3.37623  0.61958  0.77255  0.64413  0.74469
     49   2.54691  4.64460  2.82198  2.46454  4.11524  2.21277  3.67860  3.52813  2.23291  3.13453  3.97547  2.93495  3.15042  2.85782  2.67902  2.60871  2.84626  3.17089  5.35394  4.05668     49 g - - -
          2.68618  4.42225  2.77519  2.73123  3.46354  2.40513  3.72494  3.29354  2.67741  2.69355  4.24690  2.90347  2.73739  3.18146  2.89801  2.37887  2.77519  2.98518  4.58477  3.61503
          0.03336  3.81284  4.53519  0.61958  0.77255  0.66181  0.72550
     50   2.55858  4.39494  2.92854  2.69937  3.55074  3.46794  3.73726  2.56344  2.64744  2.18410  3.48337  3.14686  3.86934  2.99753  2.92692  2.72802  2.60946  2.55713  4.99018  3.72640     50 l - - -
          2.68618  4.42225  2.77519  2.73123  3.46354  2.40513  3.72494  3.29354  2.67741  2.69355  4.24690  2.90347  2.73739  3.18146  2.89801  2.37887  2.77519  2.98518  4.58477  3.61503
          0.03336  3.81284  4.53519  0.61958  0.77255  0.66181  0.72550
     51   2.57717  4.75334  2.61690  2.36339  4.00286  3.01431  3.59329  3.41288  2.33625  2.76027  3.85398  2.88134  3.76654  2.38541  2.82590  2.60994  2.81718  2.97889  5.26922  3.93757     51 k - - -
          2.68618  4.42225  2.77519  2.73123  3.46354  2.40513  3.72494  3.29354  2.67741  2.69355  4.24690  2.90347  2.73739  3.18146  2.89801  2.37887  2.77519  2.98518  4.58477  3.61503
          0.05398  3.81284  3.49122  0.61958  0.77255  0.62842  0.76236
     52   2.51672  4.76993  2.79626  2.28289  4.02512  3.35442  3.57624  3.43478  2.07134  3.03480  3.38464  2.80567  3.35180  2.72991  2.77072  2.60317  2.80792  3.11186  5.27011  3.94188     52 k - - -
          2.68618  4.42225  2.77519  2.73123  3.46354  2.40513  3.72494  3.29354  2.67741  2.69355  4.24690  2.90347  2.73739  3.18146  2.89801  2.37887  2.77519  2.98518  4.58477  3.61503
          0.03321  3.81737  4.53972  0.61958  0.77255  0.65852  0.72901
     53   2.39046  4.27308  3.36618  2.86857  3.57327  3.34198  3.85103  2.76364  2.78840  2.19798  3.52153  3.23665  2.76356  3.14111  3.13061  2.57577  2.77125  2.34132  5.03738  3.78705     53 l - - -
          2.68618  4.42225  2.77519  2.73123  3.46354  2.40513  3.72494  3.29354  2.67741  2.69355  4.24690  2.90347  2.73739  3.18146  2.89801  2.37887  2.77519  2.98518  4.58477  3.61503
          0.03321  3.81737  4.53972  0.61958  0.77255  0.63130  0.75908
     54   2.41511  4.78120  2.56600  2.31755  4.18745  3.22967  3.64946  3.61980  2.41460  3.20920  4.02866  2.27797  3.19932  2.81073  2.95275  2.32116  2.84952  3.24978  5.43120  4.07874     54 n - - -
          2.68618  4.42225  2.77519  2.73123  3.46354  2.40513  3.72494  3.29354  2.67741  2.69355  4.24690  2.90347  2.73739  3.18146  2.89801  2.37887  2.77519  2.98518  4.58477  3.61503
          0.03256  3.83683  4.55918  0.61958  0.77255  0.64413  0.74469
     55   2.14844  4.33647  3.16233  2.60020  3.78784  3.22128  3.77568  3.12466  2.67674  2.83754  3.70003  3.08870  3.13989  3.01133  3.06690  2.33184  2.50398  2.49435  5.15751  3.89513     55 a - - -
          2.68618  4.42225  2.77519  2.73123  3.46354  2.40513  3.72494  3.29354  2.67741  2.69355  4.24690  2.90347  2.73739  3.18146  2.89801  2.37887  2.77519  2.98518  4.58477  3.61503
          0.03256  3.83683  4.55918  0.61958  0.77255  0.64413  0.74469
     56   2.20620  4.31649  3.28120  2.73703  3.50994  3.42246  3.54041  2.77829  2.67335  2.35321  3.46352  3.05647  3.63403  3.01354  3.04096  2.61810  2.75541  2.45745  4.92870  3.67597     56 a - - -
          2.68618  4.42225  2.77519  2.73123  3.46354  2.40513  3.72494  3.29354  2.67741  2.69355  4.24690  2.90347  2.73739  3.18146  2.89801  2.37887  2.77519  2.98518  4.58477  3.61503
          0.03256  3.83683  4.55918  0.61958  0.77255  0.61445  0.77857
     57   2.54185  4.29514  2.98653  2.38731  3.90362  3.08887  3.59522  3.30767  2.34065  2.92972  3.58824  2.93978  3.39236  2.59040  2.70951  2.43116  2.71467  3.00149  5.19131  3.87769     57 k - - -
          2.68618  4.42225  2.77519  2.73123  3.46354  2.40513  3.72494  3.29354  2.67741  2.69355  4.24690  2.90347  2.73739  3.18146  2.89801  2.37887  2.77519  2.98518  4.58477  3.61503
          0.03188  3.85765  4.58000  0.61958  0.77255  0.62818  0.76262
     58   2.60635  4.84820  2.81609  2.21336  4.11534  3.02715  3.42661  3.53631  2.22121  3.11445  3.92836  2.87418  3.58026  2.36347  2.74763  2.61890  2.83866  2.93654  5.32962  3.99275     58 e - - -
          2.68618  4.42225  2.77519  2.73123  3.46354  2.40513  3.72494  3.29354  2.67741  2.69355  4.24690  2.90347  2.73739  3.18146  2.89801  2.37887  2.77519  2.98518  4.58477  3.61503
          0.03188  3.85765  4.58000  0.61958  0.77255  0.62818  0.76262
     59   2.55079  4.67734  2.73804  2.36153  4.01128  3.30207  3.64312  3.41596  2.45043  3.03668  3.86913  2.91838  3.59141  2.81592  2.68100  2.40627  2.16232  3.08756  5.28845  3.97137     59 t - - -
          2.68618  4.42225  2.77519  2.73123  3.46354  2.40513  3.72494  3.29354  2.67741  2.69355  4.24690  2.90347  2.73739  3.18146  2.89801  2.37887  2.77519  2.98518  4.58477  3.61503
          0.03188  3.85765  4.58000  0.61958  0.77255  0.62818  0.76262
     60   2.68264  4.92067  2.74391  2.36097  4.20887  3.35118  3.39474  3.65142  2.22644  3.20901  4.03623  2.78199  2.92183  2.08738  2.66119  2.68427  2.92008  3.30944  5.38661  4.05400     60 q - - -
          2.68618  4.42225  2.77519  2.73123  3.46354  2.40513  3.72494  3.29354  2.67741  2.69355  4.24690  2.90347  2.73739  3.18146  2.89801  2.37887  2.77519  2.98518  4.58477  3.61503
          0.08595  3.85765  2.79290  0.61958  0.77255  0.62818  0.76262
     61   2.16442  4.44037  3.03009  2.57191  3.95666  3.01849  3.71692  3.35720  2.53907  2.99772  3.83350  2.87707  3.45416  2.91285  2.64501  2.36496  2.40591  3.00006  5.26037  3.97811     61 a - - -
          2.68618  4.42225  2.77519  2.73123  3.46354  2.40513  3.72494  3.29354  2.67741  2.69355  4.24690  2.90347  2.73739  3.18146  2.89801  2.37887  2.77519  2.98518  4.58477  3.61503
          0.03362  3.80532  4.52766  0.61958  0.77255  0.59528  0.80164
     62   2.37297  4.21730  3.46930  2.97653  3.58517  3.15915  3.92601  2.57449  2.91172  2.58066  3.52812  3.30726  2.87736  3.24030  3.24227  2.67315  2.76725  1.87643  5.05695  3.82226     62 v - - -
          2.68618  4.42225  2.77519  2.73123  3.46354  2.40513  3.72494  3.29354  2.67741  2.69355  4.24690  2.90347  2.73739  3.18146  2.89801  2.37887  2.77519  2.98518  4.58477  3.61503
          0.03188  3.85765  4.58000  0.61958  0.77255  0.62818  0.76262
     63   2.95878  4.92171  3.13376  2.75816  4.30475  3.44969  3.75133  3.73312  1.05873  3.30150  4.26387  3.18324  3.95118  2.94373  2.42928  3.00180  3.21321  3.44179  5.36559  4.17627     63 k - - -
          2.68618  4.42225  2.77519  2.73123  3.46354  2.40513  3.72494  3.29354  2.67741  2.69355  4.24690  2.90347  2.73739  3.18146  2.89801  2.37887  2.77519  2.98518  4.58477  3.61503
          0.03188  3.85765  4.58000  0.61958  0.77255  0.62818  0.76262
     64   2.55921  4.42110  3.24177  2.96063  3.81418  3.20759  4.01787  3.22991  2.90219  2.65269  3.95583  3.29281  1.39969  3.32377  3.19538  2.72162  2.95429  2.95651  5.23861  3.95384     64 p - - -
          2.68618  4.42225  2.77519  2.73123  3.46354  2.40513  3.72494  3.29354  2.67741  2.69355  4.24690  2.90347  2.73739  3.18146  2.89801  2.37887  2.77519  2.98518  4.58477  3.61503
          0.03188  3.85765  4.58000  0.61958  0.77255  0.62818  0.76262
     65   2.93981  5.04747  2.48176  1.04663  4.39186  3.26470  3.85039  3.84283  2.72907  3.46239  4.43722  2.92489  3.86862  3.06645  3.13627  2.92380  3.24398  3.52826  5.56624  4.28864     65 e - - -
          2.68618  4.42225  2.77519  2.73123  3.46354  2.40513  3.72494  3.29354  2.67741  2.69355  4.24690  2.90347  2.73739  3.18146  2.89801  2.37887  2.77519  2.98518  4.58477  3.61503
          0.03188  3.85765  4.58000  0.61958  0.77255  0.62818  0.76262
     66   2.97903  4.79888  3.11161  2.87018  3.27464  3.43523  1.17414  3.67964  2.71365  3.17542  4.21731  3.28006  3.98700  3.23626  2.98019  3.04988  3.28194  3.41506  4.73986  3.22594     66 h - - -
          2.68618  4.42225  2.77519  2.73123  3.46354  2.40513  3.72494  3.29354  2.67741  2.69355  4.24690  2.90347  2.73739  3.18146  2.89801  2.37887  2.77519  2.98518  4.58477  3.61503
          0.03188  3.85765  4.58000  0.61958  0.77255  0.59904  0.79704
     67   2.97316  4.52107  4.05493  3.64870  3.20980  3.83793  4.38263  2.38591  3.41652  1.80362  1.36799  3.92558  4.29849  3.79801  3.62125  3.32285  3.27853  2.39265  5.05136  3.81364     67 m - - -
          2.68618  4.42225  2.77519  2.73123  3.46354  2.40513  3.72494  3.29354  2.67741  2.69355  4.24690  2.90347  2.73739  3.18146  2.89801  2.37887  2.77519  2.98518  4.58477  3.61503
          0.03123  3.87767  4.60002  0.61958  0.77255  0.61228  0.78114
     68   2.41531  4.26044  3.43250  3.18461  3.97327  3.09958  4.20156  3.10102  3.12769  2.96434  4.01443  3.39324  3.80370  3.52222  3.38620  2.61663  1.16312  2.79545  5.41061  4.18986     68 t - - -
          2.68618  4.42225  2.77519  2.73123  3.46354  2.40513  3.72494  3.29354  2.67741  2.69355  4.24690  2.90347  2.73739  3.18146  2.89801  2.37887  2.77519  2.98518  4.58477  3.61503
          0.03123  3.87767  4.60002  0.61958  0.77255  0.61228  0.78114
     69   3.00025  4.81695  3.13050  2.89086  3.28814  3.45170  1.13157  3.70398  2.73376  3.19734  4.24060  3.30002  4.00446  3.25713  2.99921  3.07085  3.30374  3.43900  4.75315  3.23883     69 h - - -
          2.68618  4.42225  2.77519  2.73123  3.46354  2.40513  3.72494  3.29354  2.67741  2.69355  4.24690  2.90347  2.73739  3.18146  2.89801  2.37887  2.77519  2.98518  4.58477  3.61503
          0.03123  3.87767  4.60002  0.61958  0.77255  0.61228  0.78114
     70   3.16099  4.62165  4.19789  3.83765  3.13750  3.98883  4.49175  2.34171  3.60535  0.86881  3.15862  4.11263  4.42322  3.97243  3.78061  3.56013  3.45496  2.38041  5.01879  3.74335     70 l - - -
          2.68618  4.42225  2.77519  2.73123  3.46354  2.40513  3.72494  3.29354  2.67741  2.69355  4.24690  2.90347  2.73739  3.18146  2.89801  2.37887  2.77519  2.98518  4.58477  3.61503
          0.03123  3.87767  4.60002  0.61958  0.77255  0.61228  0.78114
     71   2.91463  4.93896  3.29581  2.74448  4.07555  3.54474  3.12212  3.71806  2.01338  3.21698  4.11854  3.15245  3.96155  2.79898  1.36238  2.94793  3.12265  3.42055  5.21199  3.91846     71 r - - -
          2.68618  4.42225  2.77519  2.73123  3.46354  2.40513  3.72494  3.29354  2.67741  2.69355  4.24690  2.90347  2.73739  3.18146  2.89801  2.37887  2.77519  2.98518  4.58477  3.61503
          0.03123  3.87767  4.60002  0.61958  0.77255  0.61228  0.78114
     72   2.26894  4.44401  3.10145  2.59614  3.84258  2.69781  3.71727  3.09848  2.58280  2.89113  3.73641  3.03753  3.52148  2.73842  2.99630  2.34662  2.54338  2.81559  5.18196  3.90065     72 a - - -
          2.68618  4.42225  2.77519  2.73123  3.46354  2.40513  3.72494  3.29354  2.67741  2.69355  4.24690  2.90347  2.73739  3.18146  2.89801  2.37887  2.77519  2.98518  4.58477  3.61503
          0.03123  3.87767  4.60002  0.61958  0.77255  0.61228  0.78114
     73   2.62865  4.67829  2.81962  2.56134  4.26200  1.70909  3.79738  3.69405  2.01282  3.30892  4.17841  3.01198  3.80486  2.99594  2.85260  2.69745  2.96512  3.31367  5.46016  4.19458     73 g - - -
          2.68618  4.42225  2.77519  2.73123  3.46354  2.40513  3.72494  3.29354  2.67741  2.69355  4.24690  2.90347  2.73739  3.18146  2.89801  2.37887  2.77519  2.98518  4.58477  3.61503
          0.03123  3.87767  4.60002  0.61958  0.77255  0.61228  0.78114
     74   2.17715  4.89967  2.41629  2.10959  4.18482  3.29989  3.61060  3.61266  2.43809  3.19584  4.00971  2.82012  3.76452  2.55263  2.91692  2.54858  2.86753  3.11250  5.41725  4.05089     74 e - - -
          2.68618  4.42225  2.77519  2.73123  3.46354  2.40513  3.72494  3.29354  2.67741  2.69355  4.24690  2.90347  2.73739  3.18146  2.89801  2.37887  2.77519  2.98518  4.58477  3.61503
          0.03123  3.87767  4.60002  0.61958  0.77255  0.61228  0.78114
     75   3.16099  4.62165  4.19789  3.83765  3.13750  3.98883  4.49175  2.34171  3.60535  0.86881  3.15862  4.11263  4.42322  3.97243  3.78061  3.56013  3.45496  2.38041  5.01879  3.74335     75 l - - -
          2.68618  4.42225  2.77519  2.73123  3.46354  2.40513  3.72494  3.29354  2.67741  2.69355  4.24690  2.90347  2.73739  3.18146  2.89801  2.37887  2.77519  2.98518  4.58477  3.61503
          0.03123  3.87767  4.60002  0.61958  0.77255  0.61228  0.78114
     76   2.97933  4.36210  4.52095  4.03074  3.47351  4.21578  4.78519  1.54150  3.90437  2.01162  3.31014  4.27574  4.57801  4.19794  4.12869  3.59911  3.25691  1.17750  5.39470  4.17266     76 v - - -
          2.68618  4.42225  2.77519  2.73123  3.46354  2.40513  3.72494  3.29354  2.67741  2.69355  4.24690  2.90347  2.73739  3.18146  2.89801  2.37887  2.77519  2.98518  4.58477  3.61503
          0.03123  3.87767  4.60002  0.61958  0.77255  0.61228  0.78114
     77   2.63984  4.31598  3.66065  3.15249  2.87558  3.58625  3.99377  2.48001  3.05908  2.07297  3.34967  3.48900  4.03653  3.38161  3.36623  2.91033  1.90266  2.33320  4.89840  3.57766     77 t - - -
          2.68618  4.42225  2.77519  2.73123  3.46354  2.40513  3.72494  3.29354  2.67741  2.69355  4.24690  2.90347  2.73739  3.18146  2.89801  2.37887  2.77519  2.98518  4.58477  3.61503
          0.03123  3.87767  4.60002  0.61958  0.77255  0.61228  0.78114
     78   2.97669  4.94091  3.15304  2.77339  4.32853  3.46571  3.76180  3.75810  1.03118  3.32199  4.28305  3.19767  3.96560  2.95290  2.43224  3.01827  3.22951  3.46555  5.38096  4.19443     78 k - - -
          2.68618  4.42225  2.77519  2.73123  3.46354  2.40513  3.72494  3.29354  2.67741  2.69355  4.24690  2.90347  2.73739  3.18146  2.89801  2.37887  2.77519  2.98518  4.58477  3.61503
          0.03123  3.87767  4.60002  0.61958  0.77255  0.61228  0.78114
     79   2.42657  4.27354  3.38407  2.93669  3.74013  3.25083  3.93837  2.72169  2.83916  2.74766  3.69841  3.06231  3.82462  3.21715  3.16622  2.62239  1.69999  2.47366  5.18857  3.92618     79 t - - -
          2.68618  4.42225  2.77519  2.73123  3.46354  2.40513  3.72494  3.29354  2.67741  2.69355  4.24690  2.90347  2.73739  3.18146  2.89801  2.37887  2.77519  2.98518  4.58477  3.61503
          0.03123  3.87767  4.60002  0.61958  0.77255  0.61228  0.78114
     80   3.00025  4.81695  3.13050  2.89086  3.28814  3.45170  1.13157  3.70398  2.73376  3.19734  4.24060  3.30002  4.00446  3.25713  2.99921  3.07085  3.30374  3.43900  4.75315  3.23883     80 h - - -
          2.68618  4.42225  2.77519  2.73123  3.46354  2.40513  3.72494  3.29354  2.67741  2.69355  4.24690  2.90347  2.73739  3.18146  2.89801  2.37887  2.77519  2.98518  4.58477  3.61503
          0.03123  3.87767  4.60002  0.61958  0.77255  0.61228  0.78114
     81   2.75805  4.51467  3.36576  3.20544  4.20040  3.20188  4.28257  3.74702  3.26316  3.37335  4.42333  3.51168  0.81801  3.65178  3.50821  2.92567  3.19999  3.39182  5.38565  4.32109     81 p - - -
          2.68618  4.42225  2.77519  2.73123  3.46354  2.40513  3.72494  3.29354  2.67741  2.69355  4.24690  2.90347  2.73739  3.18146  2.89801  2.37887  2.77519  2.98518  4.58477  3.61503
          0.03123  3.87767  4.60002  0.61958  0.77255  0.61228  0.78114
     82   2.95886  4.36135  4.47131  3.98892  3.47492  4.16386  4.75161  1.62743  3.85617  2.02719  3.32311  4.23274  4.54649  4.16072  4.08418  3.55170  3.24331  1.14146  5.38417  4.15214     82 v - - -
          2.68618  4.42225  2.77519  2.73123  3.46354  2.40513  3.72494  3.29354  2.67741  2.69355  4.24690  2.90347  2.73739  3.18146  2.89801  2.37887  2.77519  2.98518  4.58477  3.61503
          0.03123  3.87767  4.60002  0.61958  0.77255  0.61228  0.78114
     83   3.01102  4.39976  4.51977  4.04789  3.40407  4.21821  4.78272  1.18372  3.89712  1.91905  3.25370  4.28951  4.58369  4.19709  4.10817  3.61549  3.29205  1.60099  5.35577  4.13067     83 i - - -
          2.68618  4.42225  2.77519  2.73123  3.46354  2.40513  3.72494  3.29354  2.67741  2.69355  4.24690  2.90347  2.73739  3.18146  2.89801  2.37887  2.77519  2.98518  4.58477  3.61503
          0.03123  3.87767  4.60002  0.61958  0.77255  0.61228  0.78114
     84   1.21185  4.14182  3.56227  3.26396  3.92712  3.04479  4.23831  2.91118  3.21796  2.85759  3.89982  3.40037  3.76443  3.55630  3.48449  2.50746  2.75313  2.45620  5.44171  4.20250     84 a - - -
          2.68618  4.42225  2.77519  2.73123  3.46354  2.40513  3.72494  3.29354  2.67741  2.69355  4.24690  2.90347  2.73739  3.18146  2.89801  2.37887  2.77519  2.98518  4.58477  3.61503
          0.03123  3.87767  4.60002  0.61958  0.77255  0.61228  0.78114
     85   3.38529  4.72735  4.30649  3.91644  1.93265  4.15049  3.39941  3.26712  3.70586  2.66228  3.84846  3.84680  4.48463  3.84373  3.82682  3.51121  3.60925  3.14243  2.43428  1.16287     85 y - - -
          2.68618  4.42225  2.77519  2.73123  3.46354  2.40513  3.72494  3.29354  2.67741  2.69355  4.24690  2.90347  2.73739  3.18146  2.89801  2.37887  2.77519  2.98518  4.58477  3.61503
          0.03123  3.87767  4.60002  0.61958  0.77255  0.61228  0.78114
     86   3.01112  4.85012  3.50228  3.01211  4.20601  3.49827  3.82771  3.74798  2.23901  3.26296  4.26289  3.37151  4.00050  3.04768  0.97047  3.09498  3.27666  3.47168  5.28688  4.13213     86 r - - -
          2.68618  4.42225  2.77519  2.73123  3.46354  2.40513  3.72494  3.29354  2.67741  2.69355  4.24690  2.90347  2.73739  3.18146  2.89801  2.37887  2.77519  2.98518  4.58477  3.61503
          0.03123  3.87767  4.60002  0.61958  0.77255  0.61228  0.78114
     87   2.67114  4.44619  3.34599  3.24599  4.38844  0.72112  4.36606  3.98922  3.42798  3.64273  4.61842  3.51026  3.83749  3.75171  3.66357  2.84318  3.15278  3.51653  5.48233  4.49048     87 g - - -
          2.68618  4.42225  2.77519  2.73123  3.46354  2.40513  3.72494  3.29354  2.67741  2.69355  4.24690  2.90347  2.73739  3.18146  2.89801  2.37887  2.77519  2.98518  4.58477  3.61503
          0.03123  3.87767  4.60002  0.61958  0.77255  0.61228  0.78114
     88   2.88464  4.87074  2.90612  2.66080  4.04003  3.36932  3.81920  3.67146  2.48120  3.17330  4.20089  3.12063  3.92278  1.22482  2.76533  2.93211  3.18155  3.40077  5.31105  4.00510     88 q - - -
          2.68618  4.42225  2.77519  2.73123  3.46354  2.40513  3.72494  3.29354  2.67741  2.69355  4.24690  2.90347  2.73739  3.18146  2.89801  2.37887  2.77519  2.98518  4.58477  3.61503
          0.03123  3.87767  4.60002  0.61958  0.77255  0.61228  0.78114
     89   3.16099  4.62165  4.19789  3.83765  3.13750  3.98883  4.49175  2.34171  3.60535  0.86881  3.15862  4.11263  4.42322  3.97243  3.78061  3.56013  3.45496  2.38041  5.01879  3.74335     89 l - - -
          2.68618  4.42225  2.77519  2.73123  3.46354  2.40513  3.72494  3.29354  2.67741  2.69355  4.24690  2.90347  2.73739  3.18146  2.89801  2.37887  2.77519  2.98518  4.58477  3.61503
          0.03123  3.87767  4.60002  0.61958  0.77255  0.61228  0.78114
     90   2.99500  5.12438  0.91062  2.33784  4.50204  3.21444  3.93535  4.09136  3.02041  3.69871  4.67682  2.89451  3.86759  3.17443  3.53742  2.95669  3.33364  3.72995  5.66966  4.37394     90 d - - -
          2.68618  4.42225  2.77519  2.73123  3.46354  2.40513  3.72494  3.29354  2.67741  2.69355  4.24690  2.90347  2.73739  3.18146  2.89801  2.37887  2.77519  2.98518  4.58477  3.61503
          0.03123  3.87767  4.60002  0.61958  0.77255  0.61228  0.78114
     91   2.81746  4.57244  3.41681  2.97478  3.36516  3.64499  3.90049  2.75244  2.69839  1.51364  3.39565  3.38047  4.06544  2.51046  2.97389  3.00910  3.06695  2.67527  4.98517  3.67833     91 l - - -
          2.68618  4.42225  2.77519  2.73123  3.46354  2.40513  3.72494  3.29354  2.67741  2.69355  4.24690  2.90347  2.73739  3.18146  2.89801  2.37887  2.77519  2.98518  4.58477  3.61503
          0.03123  3.87767  4.60002  0.61958  0.77255  0.61228  0.78114
     92   3.26481  4.66501  4.24587  3.96125  1.00324  3.95356  3.87930  2.78775  3.86813  2.15656  3.51707  4.02497  4.41195  4.03464  3.98657  3.53454  3.56591  2.77885  4.12664  2.49293     92 f - - -
          2.68618  4.42225  2.77519  2.73123  3.46354  2.40513  3.72494  3.29354  2.67741  2.69355  4.24690  2.90347  2.73739  3.18146  2.89801  2.37887  2.77519  2.98518  4.58477  3.61503
          0.03123  3.87767  4.60002  0.61958  0.77255  0.61228  0.78114
     93   2.43992  4.95414  2.32319  2.27603  4.28887  3.26012  3.66228  3.72598  2.48221  3.30716  4.14978  2.81157  3.78473  1.86046  2.93151  2.67321  2.95532  3.36691  5.51408  4.13812     93 q - - -
          2.68618  4.42225  2.77519  2.73123  3.46354  2.40513  3.72494  3.29354  2.67741  2.69355  4.24690  2.90347  2.73739  3.18146  2.89801  2.37887  2.77519  2.98518  4.58477  3.61503
          0.03123  3.87767  4.60002  0.61958  0.77255  0.61228  0.78114
     94   2.36399  1.16035  3.94950  3.65616  3.90254  2.75303  4.37807  3.12625  3.50762  3.02417  4.00738  3.62892  3.78874  3.83515  3.66965  2.61060  2.84212  2.78657  5.29549  4.15486     94 c - - -
          2.68618  4.42225  2.77519  2.73123  3.46354  2.40513  3.72494  3.29354  2.67741  2.69355  4.24690  2.90347  2.73739  3.18146  2.89801  2.37887  2.77519  2.98518  4.58477  3.61503
          0.03123  3.87767  4.60002  0.61958  0.77255  0.61228  0.78114
     95   2.87568  5.38058  1.74672  1.41941  4.66894  3.18309  3.71297  4.16563  2.70522  3.69483  4.55270  2.65951  3.79419  2.88151  3.27465  2.77452  3.16184  3.75959  5.85305  4.37801     95 e - - -
          2.68618  4.42225  2.77519  2.73123  3.46354  2.40513  3.72494  3.29354  2.67741  2.69355  4.24690  2.90347  2.73739  3.18146  2.89801  2.37887  2.77519  2.98518  4.58477  3.61503
          0.03123  3.87767  4.60002  0.61958  0.77255  0.61228  0.78114
     96   3.14529  4.58168  4.39644  3.91932  3.06747  4.22056  4.56117  2.05269  3.68129  0.98946  2.99145  4.20325  4.54098  3.99326  3.87127  3.61948  3.40576  2.17429  5.05162  3.80153     96 l - - -
          2.68618  4.42225  2.77519  2.73123  3.46354  2.40513  3.72494  3.29354  2.67741  2.69355  4.24690  2.90347  2.73739  3.18146  2.89801  2.37887  2.77519  2.98518  4.58477  3.61503
          0.03123  3.87767  4.60002  0.61958  0.77255  0.61228  0.78114
     97   2.88917  4.35464  4.33367  3.88929  3.48104  3.99338  4.66537  1.80356  3.73694  2.08238  3.37212  4.11450  4.44610  4.07244  3.96624  3.40449  3.20111  1.10140  5.35445  4.09097     97 v - - -
          2.68618  4.42225  2.77519  2.73123  3.46354  2.40513  3.72494  3.29354  2.67741  2.69355  4.24690  2.90347  2.73739  3.18146  2.89801  2.37887  2.77519  2.98518  4.58477  3.61503
          0.03123  3.87767  4.60002  0.61958  0.77255  0.61228  0.78114
     98   2.95655  5.06896  2.48947  1.01800  4.41579  3.27726  3.86436  3.87072  2.74553  3.48695  4.46063  2.93554  3.88206  3.07983  3.15500  2.93834  3.26078  3.55398  5.58638  4.30849     98 e - - -
          2.68618  4.42225  2.77519  2.73123  3.46354  2.40513  3.72494  3.29354  2.67741  2.69355  4.24690  2.90347  2.73739  3.18146  2.89801  2.37887  2.77519  2.98518  4.58477  3.61503
          0.03123  3.87767  4.60002  0.61958  0.77255  0.61228  0.78114
     99   1.47667  4.12162  3.54840  3.16794  3.94586  3.03862  4.14492  2.96184  3.11527  2.91038  3.86395  3.33972  3.73241  3.43990  3.41201  2.46723  2.13741  2.48902  5.40063  4.18613     99 a - - -
          2.68618  4.42225  2.77519  2.73123  3.46354  2.40513  3.72494  3.29354  2.67741  2.69355  4.24690  2.90347  2.73739  3.18146  2.89801  2.37887  2.77519  2.98518  4.58477  3.61503
          0.03123  3.87767  4.60002  0.61958  0.77255  0.61228  0.78114
    100   2.88464  4.87074  2.90612  2.66080  4.04003  3.36932  3.81920  3.67146  2.48120  3.17330  4.20089  3.12063  3.92278  1.22482  2.76533  2.93211  3.18155  3.40077  5.31105  4.00510    100 q - - -
          2.68618  4.42225  2.77519  2.73123  3.46354  2.40513  3.72494  3.29354  2.67741  2.69355  4.24690  2.90347  2.73739  3.18146  2.89801  2.37887  2.77519  2.98518  4.58477  3.61503
          0.03123  3.87767  4.60002  0.61958  0.77255  0.61228  0.78114
    101   2.26482  3.40425  3.59238  3.10513  3.71810  2.30537  4.00766  2.99491  3.04056  2.78482  3.66871  3.31398  3.73104  3.33549  3.34983  2.39523  2.18697  2.26780  5.14888  3.93671    101 t - - -
          2.68618  4.42225  2.77519  2.73123  3.46354  2.40513  3.72494  3.29354  2.67741  2.69355  4.24690  2.90347  2.73739  3.18146  2.89801  2.37887  2.77519  2.98518  4.58477  3.61503
          0.03123  3.87767  4.60002  0.61958  0.77255  0.61228  0.78114
    102   2.88015  4.36119  4.05233  3.53993  1.81452  3.88612  3.79380  2.57774  3.41506  1.76216  3.26624  3.73491  4.23613  3.63343  3.62174  3.02599  3.11558  2.48529  4.21748  2.55464    102 l - - -
          2.68618  4.42225  2.77519  2.73123  3.46354  2.40513  3.72494  3.29354  2.67741  2.69355  4.24690  2.90347  2.73739  3.18146  2.89801  2.37887  2.77519  2.98518  4.58477  3.61503
          0.03123  3.87767  4.60002  0.61958  0.77255  0.61228  0.78114
    103   3.19050  4.57972  4.44284  3.97653  1.61479  4.21742  4.08225  2.38078  3.83211  1.41426  3.07976  4.12447  4.51696  3.98706  3.98098  3.58514  3.43138  2.43538  4.36520  2.81921    103 l - - -
          2.68618  4.42225  2.77519  2.73123  3.46354  2.40513  3.72494  3.29354  2.67741  2.69355  4.24690  2.90347  2.73739  3.18146  2.89801  2.37887  2.77519  2.98518  4.58477  3.61503
          0.03123  3.87767  4.60002  0.61958  0.77255  0.61228  0.78114
    104   2.33199  4.40733  3.22674  2.60786  3.58414  3.45962  3.71288  2.80934  2.60628  2.33038  3.51197  3.12984  3.85627  2.65476  2.98457  2.63983  2.78897  2.48664  4.98978  3.73101    104 l - - -
          2.68618  4.42225  2.77519  2.73123  3.46354  2.40513  3.72494  3.29354  2.67741  2.69355  4.24690  2.90347  2.73739  3.18146  2.89801  2.37887  2.77519  2.98518  4.58477  3.61503
          0.03123  3.87767  4.60002  0.61958  0.77255  0.61228  0.78114
    105   2.76080  4.98151  2.93371  2.45993  4.27111  3.44155  3.38682  3.70639  1.88025  3.09296  4.06696  2.83814  3.85442  2.01151  2.43185  2.75914  2.97348  3.37264  5.36901  4.07264    105 k - - -
          2.68618  4.42225  2.77519  2.73123  3.46354  2.40513  3.72494  3.29354  2.67741  2.69355  4.24690  2.90347  2.73739  3.18146  2.89801  2.37887  2.77519  2.98518  4.58477  3.61503
          0.03123  3.87767  4.60002  0.61958  0.77255  0.61228  0.78114
    106   2.07497  4.78463  2.76862  2.07468  4.03140  3.35181  3.62736  3.43529  2.34716  3.05152  3.89319  2.89875  3.79939  2.71069  2.83219  2.66429  2.87303  3.12488  5.29951  3.69321    106 e - - -
          2.68618  4.42225  2.77519  2.73123  3.46354  2.40513  3.72494  3.29354  2.67741  2.69355  4.24690  2.90347  2.73739  3.18146  2.89801  2.37887  2.77519  2.98518  4.58477  3.61503
          0.03123  3.87767  4.60002  0.61958  0.77255  0.61228  0.78114
    107   2.67114  4.44619  3.34599  3.24599  4.38844  0.72112  4.36606  3.98922  3.42798  3.64273  4.61842  3.51026  3.83749  3.75171  3.66357  2.84318  3.15278  3.51653  5.48233  4.49048    107 g - - -
          2.68618  4.42225  2.77519  2.73123  3.46354  2.40513  3.72494  3.29354  2.67741  2.69355  4.24690  2.90347  2.73739  3.18146  2.89801  2.37887  2.77519  2.98518  4.58477  3.61503
          0.03123  3.87767  4.60002  0.61958  0.77255  0.61228  0.78114
    108   2.95655  5.06896  2.48947  1.01800  4.41579  3.27726  3.86436  3.87072  2.74553  3.48695  4.46063  2.93554  3.88206  3.07983  3.15500  2.93834  3.26078  3.55398  5.58638  4.30849    108 e - - -
          2.68618  4.42225  2.77519  2.73123  3.46354  2.40513  3.72494  3.29354  2.67741  2.69355  4.24690  2.90347  2.73739  3.18146  2.89801  2.37887  2.77519  2.98518  4.58477  3.61503
          0.03123  3.87767  4.60002  0.61958  0.77255  0.61228  0.78114
    109   2.60156  4.85752  2.51006  1.97754  4.13808  3.31971  3.60447  3.54460  2.41309  3.14595  3.96281  2.84645  3.76718  2.75342  2.79584  2.61079  2.46873  2.95748  5.37627  4.02052    109 e - - -
          2.68618  4.42225  2.77519  2.73123  3.46354  2.40513  3.72494  3.29354  2.67741  2.69355  4.24690  2.90347  2.73739  3.18146  2.89801  2.37887  2.77519  2.98518  4.58477  3.61503
          0.03123  3.87767  4.60002  0.61958  0.77255  0.61228  0.78114
    110   2.66917  5.08270  2.40033  2.04395  4.38021  2.82417  3.59003  3.83967  2.11939  3.36450  4.15856  2.67253  3.76240  2.52539  2.86686  2.62931  2.81148  3.45186  5.53794  4.14043    110 e - - -
          2.68618  4.42225  2.77519  2.73123  3.46354  2.40513  3.72494  3.29354  2.67741  2.69355  4.24690  2.90347  2.73739  3.18146  2.89801  2.37887  2.77519  2.98518  4.58477  3.61503
          0.03123  3.87767  4.60002  0.61958  0.77255  0.55202  0.85752
    111   3.20167  4.61907  4.50146  3.98039  3.05309  4.31974  4.62042  2.17696  3.74939  0.93781  2.62708  4.27789  4.58723  4.02131  3.93157  3.68989  3.44363  2.26640  5.07913  3.90261    111 l - - -
          2.68618  4.42225  2.77519  2.73123  3.46354  2.40513  3.72494  3.29354  2.67741  2.69355  4.24690  2.90347  2.73739  3.18146  2.89801  2.37887  2.77519  2.98518  4.58477  3.61503
          0.02997  3.91846  4.64081  0.61958  0.77255  0.57803  0.82327
    112   2.24937  4.23409  3.97634  3.45948  3.52258  3.71372  4.28266  1.61463  3.36799  2.31409  3.41215  3.73605  4.17232  3.66925  3.64550  3.05667  2.61711  1.82592  5.16554  3.95432    112 i - - -
          2.68618  4.42225  2.77519  2.73123  3.46354  2.40513  3.72494  3.29354  2.67741  2.69355  4.24690  2.90347  2.73739  3.18146  2.89801  2.37887  2.77519  2.98518  4.58477  3.61503
          0.02997  3.91846  4.64081  0.61958  0.77255  0.47136  0.97857
    113   2.36818  4.34130  3.34930  2.78649  3.49398  3.09368  3.75857  2.84323  2.71699  2.18957  3.02231  3.21213  3.89270  2.78902  2.98916  2.75090  2.79376  2.49462  4.92269  3.67906    113 l - - -
          2.68618  4.42225  2.77519  2.73123  3.46354  2.40513  3.72494  3.29354  2.67741  2.69355  4.24690  2.90347  2.73739  3.18146  2.89801  2.37887  2.77519  2.98518  4.58477  3.61503
          0.02791  3.98839  4.71073  0.61958  0.77255  0.51280  0.91334
    114   2.62906  5.05312  2.51217  2.23044  4.36976  3.36054  3.29209  3.82943  1.96842  3.33748  4.10759  2.76901  3.77414  2.39162  2.68175  2.60037  2.85991  3.43030  5.49040  3.84709    114 k - - -
          2.68618  4.42225  2.77519  2.73123  3.46354  2.40513  3.72494  3.29354  2.67741  2.69355  4.24690  2.90347  2.73739  3.18146  2.89801  2.37887  2.77519  2.98518  4.58477  3.61503
          0.02791  3.98839  4.71073  0.61958  0.77255  0.51280  0.91334
    115   2.76935  4.56511  3.46193  2.89917  3.66061  3.61389  3.77255  2.98819  2.17793  1.64280  3.60409  3.29571  4.00485  3.02461  2.47570  2.93448  2.99203  2.79735  5.06044  3.82206    115 l - - -
          2.68618  4.42225  2.77519  2.73123  3.46354  2.40513  3.72494  3.29354  2.67741  2.69355  4.24690  2.90347  2.73739  3.18146  2.89801  2.37887  2.77519  2.98518  4.58477  3.61503
          0.02791  3.98839  4.71073  0.61958  0.77255  0.51280  0.91334
    116   2.63361  5.25527  2.10769  1.40404  4.58177  3.24918  3.71109  4.05205  2.63568  3.58831  4.41218  2.73758  3.81559  2.86548  3.17502  2.52865  3.08202  3.64884  5.77064  4.32435    116 e - - -
          2.68618  4.42225  2.77519  2.73123  3.46354  2.40513  3.72494  3.29354  2.67741  2.69355  4.24690  2.90347  2.73739  3.18146  2.89801  2.37887  2.77519  2.98518  4.58477  3.61503
          0.02791  3.98839  4.71073  0.61958  0.77255  0.51280  0.91334
    117   2.58461  5.14748  2.42917  1.34068  4.47474  3.29266  3.72130  3.90218  2.54737  3.46689  4.32589  2.81148  3.84627  2.69441  2.99623  2.77507  3.08810  3.53972  5.67099  4.27738    117 e - - -
          2.68618  4.42225  2.77519  2.73123  3.46354  2.40513  3.72494  3.29354  2.67741  2.69355  4.24690  2.90347  2.73739  3.18146  2.89801  2.37887  2.77519  2.98518  4.58477  3.61503
          0.02791  3.98839  4.71073  0.61958  0.77255  0.51280  0.91334
    118   3.14560  4.45824  4.79840  4.26655  3.36802  4.48400  4.92351  1.27459  4.14341  1.56934  3.17122  4.51093  4.73716  4.35772  4.32140  3.84680  3.39129  1.58839  5.37030  4.21475    118 i - - -
          2.68618  4.42225  2.77519  2.73123  3.46354  2.40513  3.72494  3.29354  2.67741  2.69355  4.24690  2.90347  2.73739  3.18146  2.89801  2.37887  2.77519  2.98518  4.58477  3.61503
          0.02791  3.98839  4.71073  0.61958  0.77255  0.46922  0.98213
    119   2.12340  4.23583  3.63285  3.07323  3.41889  3.58606  3.93648  2.31082  3.00666  2.35432  3.17215  3.43003  3.99366  3.30389  3.32716  2.39837  2.83706  2.09821  4.91910  3.69627    119 v - - -
          2.68618  4.42225  2.77519  2.73123  3.46354  2.40513  3.72494  3.29354  2.67741  2.69355  4.24690  2.90347  2.73739  3.18146  2.89801  2.37887  2.77519  2.98518  4.58477  3.61503
          0.02718  4.01476  4.73711  0.61958  0.77255  0.48576  0.95510
    120   2.14777  4.52221  3.12969  2.50870  3.73401  3.43534  3.69773  3.10813  2.57116  2.46913  3.64219  2.89055  3.84277  2.80232  2.98468  2.49226  2.73599  2.65155  5.09654  3.81704    120 a - - -
          2.68618  4.42225  2.77519  2.73123  3.46354  2.40513  3.72494  3.29354  2.67741  2.69355  4.24690  2.90347  2.73739  3.18146  2.89801  2.37887  2.77519  2.98518  4.58477  3.61503
          0.02718  4.01476  4.73711  0.61958  0.77255  0.48576  0.95510
    121   2.72127  4.24712  3.94667  3.37438  2.32649  3.78389  4.00922  2.36027  3.24002  1.60573  3.13462  3.66337  4.13237  3.26201  3.22459  3.06675  2.95070  2.40194  4.71339  3.44692    121 l - - -
          2.68618  4.42225  2.77519  2.73123  3.46354  2.40513  3.72494  3.29354  2.67741  2.69355  4.24690  2.90347  2.73739  3.18146  2.89801  2.37887  2.77519  2.98518  4.58477  3.61503
          0.02718  4.01476  4.73711  0.61958  0.77255  0.48576  0.95510
    122   1.89126  2.88139  4.03074  3.48661  3.40502  3.65313  4.18757  1.96308  3.38033  2.23287  3.35207  3.71410  4.11001  3.64781  3.61934  2.98659  2.90171  2.07921  4.98490  3.78047    122 a - - -
          2.68618  4.42225  2.77519  2.73123  3.46354  2.40513  3.72494  3.29354  2.67741  2.69355  4.24690  2.90347  2.73739  3.18146  2.89801  2.37887  2.77519  2.98518  4.58477  3.61503
          0.02718  4.01476  4.73711  0.61958  0.77255  0.48576  0.95510
    123   2.71404  4.88627  3.07880  2.54336  4.24771  3.21591  3.63346  3.64623  2.20752  3.20312  4.03212  3.02155  3.87094  2.39244  1.84917  2.74105  2.45688  3.30918  5.38085  4.09847    123 r - - -
          2.68618  4.42225  2.77519  2.73123  3.46354  2.40513  3.72494  3.29354  2.67741  2.69355  4.24690  2.90347  2.73739  3.18146  2.89801  2.37887  2.77519  2.98518  4.58477  3.61503
          0.02718  4.01476  4.73711  0.61958  0.77255  0.48576  0.95510
    124   2.68587  5.12020  2.87297  2.07648  4.47016  3.44124  3.59537  3.89531  1.87168  3.38505  4.18593  2.92450  3.85719  2.09791  2.43024  2.73769  2.98370  3.51915  5.50939  4.18573    124 k - - -
          2.68618  4.42225  2.77519  2.73123  3.46354  2.40513  3.72494  3.29354  2.67741  2.69355  4.24690  2.90347  2.73739  3.18146  2.89801  2.37887  2.77519  2.98518  4.58477  3.61503
          0.02718  4.01476  4.73711  0.61958  0.77255  0.48576  0.95510
    125   2.66183  4.38144  3.47664  2.67617  3.44294  3.62037  3.86814  2.60660  2.81037  1.69363  3.37545  3.34492  3.99902  2.93773  3.13895  2.88818  2.89416  2.36158  4.95829  3.72790    125 l - - -
          2.68618  4.42225  2.77519  2.73123  3.46354  2.40513  3.72494  3.29354  2.67741  2.69355  4.24690  2.90347  2.73739  3.18146  2.89801  2.37887  2.77519  2.98518  4.58477  3.61503
          0.02718  4.01476  4.73711  0.61958  0.77255  0.48576  0.95510
    126   2.68152  4.36260  4.20319  3.67977  3.33107  3.92121  4.41160  2.18463  3.53815  1.93431  1.73911  3.94291  4.32491  3.82228  3.76793  3.26739  3.12758  1.80524  5.12493  3.95237    126 m - - -
          2.68618  4.42225  2.77519  2.73123  3.46354  2.40513  3.72494  3.29354  2.67741  2.69355  4.24690  2.90347  2.73739  3.18146  2.89801  2.37887  2.77519  2.98518  4.58477  3.61503
          0.02718  4.01476  4.73711  0.61958  0.77255  0.48576  0.95510
    127   2.40596  4.21325  3.99625  3.44364  3.41192  3.78443  4.18971  1.99187  3.34949  2.10887  3.34383  3.73003  4.18031  3.62873  3.61081  2.81068  2.94995  1.55565  5.00500  3.79462    127 v - - -
          2.68618  4.42225  2.77519  2.73123  3.46354  2.40513  3.72494  3.29354  2.67741  2.69355  4.24690  2.90347  2.73739  3.18146  2.89801  2.37887  2.77519  2.98518  4.58477  3.61503
          0.02718  4.01476  4.73711  0.61958  0.77255  0.48576  0.95510
    128   2.30872  4.79717  2.86993  2.30748  4.10698  3.35993  3.47733  3.52744  2.43618  3.12303  3.94015  2.84541  3.52030  2.80194  2.75255  1.96652  2.85218  3.18833  5.35502  4.02113    128 s - - -
          2.68618  4.42225  2.77519  2.73123  3.46354  2.40513  3.72494  3.29354  2.67741  2.69355  4.24690  2.90347  2.73739  3.18146  2.89801  2.37887  2.77519  2.98518  4.58477  3.61503
          0.02718  4.01476  4.73711  0.61958  0.77255  0.48576  0.95510
    129   2.86726  5.26730  2.46875  1.37499  4.57482  3.34176  3.68852  4.03018  2.31671  3.53858  4.37422  2.82048  3.86702  2.46004  2.84451  2.80551  3.11566  3.65257  5.68882  4.30386    129 e - - -
          2.68618  4.42225  2.77519  2.73123  3.46354  2.40513  3.72494  3.29354  2.67741  2.69355  4.24690  2.90347  2.73739  3.18146  2.89801  2.37887  2.77519  2.98518  4.58477  3.61503
          0.02718  4.01476  4.73711  0.61958  0.77255  0.48576  0.95510
    130   2.85856  4.33656  4.14741  3.59743  3.34365  3.98661  4.33044  2.00653  3.44897  1.86880  3.24311  3.89812  4.33441  3.40720  3.69319  3.29865  3.10325  1.34965  5.07310  3.86768    130 v - - -
          2.68618  4.42225  2.77519  2.73123  3.46354  2.40513  3.72494  3.29354  2.67741  2.69355  4.24690  2.90347  2.73739  3.18146  2.89801  2.37887  2.77519  2.98518  4.58477  3.61503
          0.02718  4.01476  4.73711  0.61958  0.77255  0.48576  0.95510
    131   2.97957  5.16199  3.10286  2.63501  4.54806  3.56429  3.64224  3.94917  1.24090  3.41521  4.28425  3.09059  3.98576  2.28878  2.27427  2.96431  3.17735  3.61912  5.49255  4.25896    131 k - - -
          2.68618  4.42225  2.77519  2.73123  3.46354  2.40513  3.72494  3.29354  2.67741  2.69355  4.24690  2.90347  2.73739  3.18146  2.89801  2.37887  2.77519  2.98518  4.58477  3.61503
          0.12627  4.01476  2.29689  0.61958  0.77255  0.48576  0.95510
    132   2.75470  5.20545  2.29858  1.81865  4.50662  3.28597  3.62570  3.97442  2.28131  3.48162  4.28716  2.75498  3.79274  2.09578  2.89468  2.69429  3.00244  3.57841  5.63942  4.22941    132 e - - -
          2.68618  4.42225  2.77519  2.73123  3.46354  2.40513  3.72494  3.29354  2.67741  2.69355  4.24690  2.90347  2.73739  3.18146  2.89801  2.37887  2.77519  2.98518  4.58477  3.61503
          0.02997  3.91846  4.64081  0.61958  0.77255  0.57803  0.82327
    133   2.67075  4.89668  2.53456  1.53569  4.32344  3.24134  3.71524  3.70952  2.55200  3.33478  4.18252  2.84163  3.79489  2.88451  2.99714  2.47724  2.60510  3.34463  5.55896  4.19383    133 e - - -
          2.68618  4.42225  2.77519  2.73123  3.46354  2.40513  3.72494  3.29354  2.67741  2.69355  4.24690  2.90347  2.73739  3.18146  2.89801  2.37887  2.77519  2.98518  4.58477  3.61503
          0.02997  3.91846  4.64081  0.61958  0.77255  0.57803  0.82327
    134   2.43771  4.37134  3.12272  2.91709  4.30619  2.17166  4.11430  3.78308  3.05797  3.43640  4.30991  3.23057  1.38273  3.38288  3.38897  2.58415  2.88739  3.30082  5.54809  4.36891    134 p - - -
          2.68618  4.42225  2.77519  2.73123  3.46354  2.40513  3.72494  3.29354  2.67741  2.69355  4.24690  2.90347  2.73739  3.18146  2.89801  2.37887  2.77519  2.98518  4.58477  3.61503
          0.02997  3.91846  4.64081  0.61958  0.77255  0.57803  0.82327
    135   2.78738  4.30222  3.99172  3.44812  1.91075  3.82754  3.98156  2.09974  3.29248  2.00946  3.18017  3.71175  4.18604  3.57281  3.12758  3.13216  3.02629  2.34694  4.58343  3.18484    135 f - - -
          2.68618  4.42225  2.77519  2.73123  3.46354  2.40513  3.72494  3.29354  2.67741  2.69355  4.24690  2.90347  2.73739  3.18146  2.89801  2.37887  2.77519  2.98518  4.58477  3.61503
          0.02997  3.91846  4.64081  0.61958  0.77255  0.57803  0.82327
    136   2.47528  4.94275  2.71453  2.20080  4.22882  3.34970  3.25426  3.66311  2.34584  3.22540  4.04390  2.86500  3.80163  2.04620  2.76208  2.51326  2.91217  3.31591  5.41988  4.07342    136 q - - -
          2.68618  4.42225  2.77519  2.73123  3.46354  2.40513  3.72494  3.29354  2.67741  2.69355  4.24690  2.90347  2.73739  3.18146  2.89801  2.37887  2.77519  2.98518  4.58477  3.61503
          0.02997  3.91846  4.64081  0.61958  0.77255  0.57803  0.82327
    137   2.98290  4.47648  4.00911  3.51678  1.95056  3.90535  3.60628  2.90722  3.35078  2.39692  3.50629  3.68009  4.26077  3.09147  3.55926  3.21650  3.21369  2.77345  1.98554  2.33633    137 f - - -
          2.68618  4.42225  2.77519  2.73123  3.46354  2.40513  3.72494  3.29354  2.67741  2.69355  4.24690  2.90347  2.73739  3.18146  2.89801  2.37887  2.77519  2.98518  4.58477  3.61503
          0.02997  3.91846  4.64081  0.61958  0.77255  0.57803  0.82327
    138   2.32970  4.69208  2.85198  2.20211  4.02523  2.58551  3.65882  3.42647  2.42015  2.94248  3.88188  2.92954  3.78011  2.83046  2.91866  2.54109  2.59363  3.09739  5.30616  3.98569    138 e - - -
          2.68618  4.42225  2.77519  2.73123  3.46354  2.40513  3.72494  3.29354  2.67741  2.69355  4.24690  2.90347  2.73739  3.18146  2.89801  2.37887  2.77519  2.98518  4.58477  3.61503
          0.02997  3.91846  4.64081  0.61958  0.77255  0.57803  0.82327
    139   2.48616  4.42855  3.16624  2.70406  3.85391  3.28708  3.78500  3.02356  2.43683  2.89031  3.76561  3.11415  3.80459  3.01152  2.96214  2.35199  1.86514  2.86283  5.20571  3.94030    139 t - - -
          2.68618  4.42225  2.77519  2.73123  3.46354  2.40513  3.72494  3.29354  2.67741  2.69355  4.24690  2.90347  2.73739  3.18146  2.89801  2.37887  2.77519  2.98518  4.58477  3.61503
          0.02997  3.91846  4.64081  0.61958  0.77255  0.57803  0.82327
    140   2.70672  4.31266  3.87810  3.39045  3.31585  3.68078  4.17204  2.33722  3.22944  1.41526  3.29293  3.67458  4.13998  3.57480  3.48455  2.75767  3.00168  2.04865  5.00407  3.74571    140 l - - -
          2.68618  4.42225  2.77519  2.73123  3.46354  2.40513  3.72494  3.29354  2.67741  2.69355  4.24690  2.90347  2.73739  3.18146  2.89801  2.37887  2.77519  2.98518  4.58477  3.61503
          0.02997  3.91846  4.64081  0.61958  0.77255  0.57803  0.82327
    141   2.69321  4.18656  4.00042  3.43017  2.75305  3.79564  4.06889  1.82837  3.32387  1.88551  2.94762  3.30446  4.14490  3.57204  3.55520  3.08323  2.92664  2.15562  4.76871  3.53023    141 i - - -
          2.68618  4.42225  2.77519  2.73123  3.46354  2.40513  3.72494  3.29354  2.67741  2.69355  4.24690  2.90347  2.73739  3.18146  2.89801  2.37887  2.77519  2.98518  4.58477  3.61503
          0.02997  3.91846  4.64081  0.61958  0.77255  0.57803  0.82327
    142   2.05098  4.22207  3.19539  3.04043  4.31896  1.19676  4.21460  3.70025  3.20690  3.44045  4.32463  3.25485  3.69845  3.50517  3.50519  2.46178  2.78487  3.18630  5.63684  4.43402    142 g - - -
          2.68618  4.42225  2.77519  2.73123  3.46354  2.40513  3.72494  3.29354  2.67741  2.69355  4.24690  2.90347  2.73739  3.18146  2.89801  2.37887  2.77519  2.98518  4.58477  3.61503
          0.02997  3.91846  4.64081  0.61958  0.77255  0.57803  0.82327
    143   2.66835  4.22133  3.80296  3.24781  2.70749  3.67978  3.52831  2.67247  3.11748  1.78355  3.30732  3.51673  4.04935  3.39442  3.36555  2.74352  2.90047  2.48816  3.12831  2.91746    143 l - - -
          2.68618  4.42225  2.77519  2.73123  3.46354  2.40513  3.72494  3.29354  2.67741  2.69355  4.24690  2.90347  2.73739  3.18146  2.89801  2.37887  2.77519  2.98518  4.58477  3.61503
          0.02997  3.91846  4.64081  0.61958  0.77255  0.43211  1.04736
    144   2.65599  4.90713  2.81581  2.27579  4.19666  3.38196  3.62865  3.61923  2.26604  3.19299  4.00657  2.81047  3.81613  2.42242  2.80103  2.46586  2.13377  3.27580  5.40313  4.06298    144 t - - -
          2.68618  4.42225  2.77519  2.73123  3.46354  2.40513  3.72494  3.29354  2.67741  2.69355  4.24690  2.90347  2.73739  3.18146  2.89801  2.37887  2.77519  2.98518  4.58477  3.61503
          0.02718  4.01476  4.73711  0.61958  0.77255  0.48576  0.95510
    145   2.26346  4.43621  3.26387  2.61626  3.61977  3.48474  3.75372  2.79002  2.66339  2.51620  3.24601  3.16307  2.54209  3.00577  3.05373  2.73097  2.81527  2.67530  5.03227  3.77183    145 a - - -
          2.68618  4.42225  2.77519  2.73123  3.46354  2.40513  3.72494  3.29354  2.67741  2.69355  4.24690  2.90347  2.73739  3.18146  2.89801  2.37887  2.77519  2.98518  4.58477  3.61503
          0.02718  4.01476  4.73711  0.61958  0.77255  0.48576  0.95510
    146   2.45351  4.99995  2.67033  1.64866  4.32021  3.33915  3.64277  3.76079  2.42480  3.31398  4.11925  2.85510  3.39513  2.69072  2.78038  2.54860  2.92664  3.39080  5.50736  4.13759    146 e - - -
          2.68618  4.42225  2.77519  2.73123  3.46354  2.40513  3.72494  3.29354  2.67741  2.69355  4.24690  2.90347  2.73739  3.18146  2.89801  2.37887  2.77519  2.98518  4.58477  3.61503
          0.08355  4.01476  2.77896  0.61958  0.77255  0.48576  0.95510
    147   2.77164  5.21044  2.41817  1.67464  4.52308  3.31945  3.63038  3.98405  1.99961  3.48488  4.28974  2.78968  3.81398  2.52571  2.82718  2.71445  3.01420  3.58970  5.63327  4.23831    147 e - - -
          2.68618  4.42225  2.77519  2.73123  3.46354  2.40513  3.72494  3.29354  2.67741  2.69355  4.24690  2.90347  2.73739  3.18146  2.89801  2.37887  2.77519  2.98518  4.58477  3.61503
          0.02873  3.95995  4.68229  0.61958  0.77255  0.49472  0.94094
    148   2.82781  4.29173  4.20400  3.65132  3.29103  3.96229  4.33147  1.80091  3.52242  1.48815  3.19563  3.92081  4.31604  3.78993  3.74757  2.96914  3.07607  1.89570  5.02048  3.82394    148 l - - -
          2.68618  4.42225  2.77519  2.73123  3.46354  2.40513  3.72494  3.29354  2.67741  2.69355  4.24690  2.90347  2.73739  3.18146  2.89801  2.37887  2.77519  2.98518  4.58477  3.61503
          0.02791  3.98839  4.71073  0.61958  0.77255  0.51280  0.91334
    149   2.53644  4.65442  3.36604  2.77200  3.86156  3.54143  3.72821  2.92447  2.33085  2.60640  3.75292  3.19816  3.94709  2.92838  1.67730  2.83481  2.95644  2.88752  5.19121  3.93474    149 r - - -
          2.68618  4.42225  2.77519  2.73123  3.46354  2.40513  3.72494  3.29354  2.67741  2.69355  4.24690  2.90347  2.73739  3.18146  2.89801  2.37887  2.77519  2.98518  4.58477  3.61503
          0.02791  3.98839  4.71073  0.61958  0.77255  0.51280  0.91334
    150   2.75093  5.20940  2.04140  1.63729  4.52325  3.27312  3.66703  3.99606  2.54529  3.51924  4.32195  2.75310  3.06589  2.80788  3.07318  2.69205  2.77183  3.59115  5.69424  4.26052    150 e - - -
          2.68618  4.42225  2.77519  2.73123  3.46354  2.40513  3.72494  3.29354  2.67741  2.69355  4.24690  2.90347  2.73739  3.18146  2.89801  2.37887  2.77519  2.98518  4.58477  3.61503
          0.02791  3.98839  4.71073  0.61958  0.77255  0.51280  0.91334
    151   2.48542  4.69332  3.09529  2.53933  3.94478  3.23233  3.64046  3.33622  2.35734  2.95894  3.05824  2.83776  3.84080  2.72928  2.07850  2.68702  2.85198  3.03996  5.21448  3.92619    151 r - - -
          2.68618  4.42225  2.77519  2.73123  3.46354  2.40513  3.72494  3.29354  2.67741  2.69355  4.24690  2.90347  2.73739  3.18146  2.89801  2.37887  2.77519  2.98518  4.58477  3.61503
          0.02791  3.98839  4.71073  0.61958  0.77255  0.51280  0.91334
    152   2.53196  4.53079  2.75482  2.60799  3.90076  3.30013  3.79250  2.77569  2.68235  2.96372  3.84125  3.06063  3.81972  3.00963  3.09901  1.66330  2.83945  2.92737  5.26766  3.95718    152 s - - -
          2.68618  4.42225  2.77519  2.73123  3.46354  2.40513  3.72494  3.29354  2.67741  2.69355  4.24690  2.90347  2.73739  3.18146  2.89801  2.37887  2.77519  2.98518  4.58477  3.61503
          0.02791  3.98839  4.71073  0.61958  0.77255  0.51280  0.91334
    153   2.80160  5.04703  2.39493  2.34108  4.06437  3.35208  1.74601  3.77781  2.50499  3.33045  4.19154  2.87507  3.86565  2.70091  2.92418  2.78356  3.05752  3.44007  5.37202  3.93174    153 h - - -
          2.68618  4.42225  2.77519  2.73123  3.46354  2.40513  3.72494  3.29354  2.67741  2.69355  4.24690  2.90347  2.73739  3.18146  2.89801  2.37887  2.77519  2.98518  4.58477  3.61503
          0.02791  3.98839  4.71073  0.61958  0.77255  0.51280  0.91334
    154   2.66970  4.87901  2.96152  2.36076  4.11442  3.43451  2.34125  3.55903  2.18298  3.13112  3.95250  2.77166  3.83403  2.75162  2.51555  2.68805  2.89232  3.23248  5.31759  3.45605    154 k - - -
          2.68618  4.42225  2.77519  2.73123  3.46354  2.40513  3.72494  3.29354  2.67741  2.69355  4.24690  2.90347  2.73739  3.18146  2.89801  2.37887  2.77519  2.98518  4.58477  3.61503
          0.02791  3.98839  4.71073  0.61958  0.77255  0.46922  0.98213
    155   2.70429  4.98879  2.37399  2.20257  4.34510  3.28622  3.71045  3.78565  2.58229  3.36374  4.18842  2.61876  1.94003  2.87112  3.07046  2.69458  2.79964  3.41500  5.57763  4.19634    155 p - - -
          2.68618  4.42225  2.77519  2.73123  3.46354  2.40513  3.72494  3.29354  2.67741  2.69355  4.24690  2.90347  2.73739  3.18146  2.89801  2.37887  2.77519  2.98518  4.58477  3.61503
          0.02718  4.01476  4.73711  0.61958  0.77255  0.48576  0.95510
    156   2.69126  5.05714  2.58857  2.34056  4.37264  3.17314  3.60160  3.81639  1.78027  3.18661  4.13050  2.87387  3.81444  2.25836  2.71496  2.66780  2.92245  3.43801  5.49635  4.13596    156 k - - -
          2.68618  4.42225  2.77519  2.73123  3.46354  2.40513  3.72494  3.29354  2.67741  2.69355  4.24690  2.90347  2.73739  3.18146  2.89801  2.37887  2.77519  2.98518  4.58477  3.61503
          0.02718  4.01476  4.73711  0.61958  0.77255  0.48576  0.95510
    157   2.85874  4.91782  3.24692  2.71917  4.22824  3.54908  3.69143  3.51772  1.27102  2.84622  4.06480  3.15353  3.97492  2.85391  2.39910  2.90674  2.94736  3.24443  5.37740  4.12445    157 k - - -
          2.68618  4.42225  2.77519  2.73123  3.46354  2.40513  3.72494  3.29354  2.67741  2.69355  4.24690  2.90347  2.73739  3.18146  2.89801  2.37887  2.77519  2.98518  4.58477  3.61503
          0.16832  4.01476  1.98872  0.61958  0.77255  0.48576  0.95510
    158   3.25441  4.74130  3.84582  3.57608  2.29335  3.83612  3.62067  3.26288  3.43345  2.71549  3.93734  3.72972  4.30979  3.73825  3.61614  3.39063  3.54109  3.13366  3.93734  0.95718    158 y - - -
          2.68618  4.42225  2.77519  2.73123  3.46354  2.40513  3.72494  3.29354  2.67741  2.69355  4.24690  2.90347  2.73739  3.18146  2.89801  2.37887  2.77519  2.98518  4.58477  3.61503
          0.03123  3.87767  4.60002  0.61958  0.77255  0.61228  0.78114
    159   3.31267  4.67530  4.30611  3.93437  1.15595  4.14436  3.55314  2.93345  3.80115  2.29128  3.57453  3.91413  4.48719  3.90565  3.92417  3.51828  3.55241  2.88916  3.75865  1.90445    159 f - - -
          2.68618  4.42225  2.77519  2.73123  3.46354  2.40513  3.72494  3.29354  2.67741  2.69355  4.24690  2.90347  2.73739  3.18146  2.89801  2.37887  2.77519  2.98518  4.58477  3.61503
          0.03123  3.87767  4.60002  0.61958  0.77255  0.61228  0.78114
    160   2.67114  4.44619  3.34599  3.24599  4.38844  0.72112  4.36606  3.98922  3.42798  3.64273  4.61842  3.51026  3.83749  3.75171  3.66357  2.84318  3.15278  3.51653  5.48233  4.49048    160 g - - -
          2.68618  4.42225  2.77519  2.73123  3.46354  2.40513  3.72494  3.29354  2.67741  2.69355  4.24690  2.90347  2.73739  3.18146  2.89801  2.37887  2.77519  2.98518  4.58477  3.61503
          0.03123  3.87767  4.60002  0.61958  0.77255  0.61228  0.78114
    161   2.85247  4.29284  4.30617  3.79204  3.49281  4.02744  4.56728  1.44774  3.67885  2.11924  3.33732  4.05333  4.41731  3.97492  3.92397  3.38222  2.74737  1.46905  5.29403  4.08880    161 i - - -
          2.68618  4.42225  2.77519  2.73123  3.46354  2.40513  3.72494  3.29354  2.67741  2.69355  4.24690  2.90347  2.73739  3.18146  2.89801  2.37887  2.77519  2.98518  4.58477  3.61503
          0.03123  3.87767  4.60002  0.61958  0.77255  0.61228  0.78114
    162   2.77286  5.23177  1.77291  1.83371  4.53992  3.20969  3.66655  4.01972  2.59477  3.54898  4.37361  2.69216  2.76986  2.82091  3.13802  2.70164  3.04566  3.61791  5.72648  4.27986    162 d - - -
          2.68618  4.42225  2.77519  2.73123  3.46354  2.40513  3.72494  3.29354  2.67741  2.69355  4.24690  2.90347  2.73739  3.18146  2.89801  2.37887  2.77519  2.98518  4.58477  3.61503
          0.03123  3.87767  4.60002  0.61958  0.77255  0.61228  0.78114
    163   3.00025  4.81695  3.13050  2.89086  3.28814  3.45170  1.13157  3.70398  2.73376  3.19734  4.24060  3.30002  4.00446  3.25713  2.99921  3.07085  3.30374  3.43900  4.75315  3.23883    163 h - - -
          2.68618  4.42225  2.77519  2.73123  3.46354  2.40513  3.72494  3.29354  2.67741  2.69355  4.24690  2.90347  2.73739  3.18146  2.89801  2.37887  2.77519  2.98518  4.58477  3.61503
          0.03123  3.87767  4.60002  0.61958  0.77255  0.61228  0.78114
    164   2.14106  4.15154  3.35585  3.06623  4.05495  2.98347  4.11423  3.22613  3.04354  3.08812  4.00547  3.26314  3.69905  3.39831  3.33439  2.32868  1.41502  2.83797  5.46120  4.22930    164 t - - -
          2.68618  4.42225  2.77519  2.73123  3.46354  2.40513  3.72494  3.29354  2.67741  2.69355  4.24690  2.90347  2.73739  3.18146  2.89801  2.37887  2.77519  2.98518  4.58477  3.61503
          0.03123  3.87767  4.60002  0.61958  0.77255  0.61228  0.78114
    165   1.84650  4.23833  3.20108  2.93504  4.11378  3.00276  4.06229  3.41765  2.98479  3.16065  4.07511  3.20249  1.72297  3.32657  3.30645  2.47119  2.75392  3.00560  5.47694  4.24141    165 p - - -
          2.68618  4.42225  2.77519  2.73123  3.46354  2.40513  3.72494  3.29354  2.67741  2.69355  4.24690  2.90347  2.73739  3.18146  2.89801  2.37887  2.77519  2.98518  4.58477  3.61503
          0.03123  3.87767  4.60002  0.61958  0.77255  0.61228  0.78114
    166   3.15380  4.57483  4.45831  3.92122  3.04043  4.28434  4.57650  2.16578  3.71658  1.05339  2.30194  4.22617  4.54420  3.97090  3.90553  3.63635  3.38977  2.25346  5.05479  3.90113    166 l - - -
          2.68618  4.42225  2.77519  2.73123  3.46354  2.40513  3.72494  3.29354  2.67741  2.69355  4.24690  2.90347  2.73739  3.18146  2.89801  2.37887  2.77519  2.98518  4.58477  3.61503
          0.03123  3.87767  4.60002  0.61958  0.77255  0.61228  0.78114
    167   2.31738  4.23791  3.21075  3.02664  4.08139  2.96768  4.13641  3.60465  3.10076  3.32443  4.25000  3.25067  3.70689  3.44964  3.38672  1.08324  2.79788  3.13861  5.45343  4.16491    167 s - - -
          2.68618  4.42225  2.77519  2.73123  3.46354  2.40513  3.72494  3.29354  2.67741  2.69355  4.24690  2.90347  2.73739  3.18146  2.89801  2.37887  2.77519  2.98518  4.58477  3.61503
          0.03123  3.87767  4.60002  0.61958  0.77255  0.61228  0.78114
    168   2.80439  4.51749  3.44714  3.10550  2.60380  3.56203  3.63952  3.13664  3.02083  2.73826  3.77810  3.39338  4.06003  3.36970  3.29433  2.58119  3.10527  2.91787  4.21490  1.46158    168 y - - -
          2.68618  4.42225  2.77519  2.73123  3.46354  2.40513  3.72494  3.29354  2.67741  2.69355  4.24690  2.90347  2.73739  3.18146  2.89801  2.37887  2.77519  2.98518  4.58477  3.61503
          0.03123  3.87767  4.60002  0.61958  0.77255  0.61228  0.78114
    169   2.57198  4.61058  3.02712  2.56674  3.99006  3.32951  3.67883  3.37959  2.38172  3.00800  3.86225  3.02033  3.80654  2.60610  2.50952  2.52073  2.00467  3.06142  5.25642  3.97800    169 t - - -
          2.68618  4.42225  2.77519  2.73123  3.46354  2.40513  3.72494  3.29354  2.67741  2.69355  4.24690  2.90347  2.73739  3.18146  2.89801  2.37887  2.77519  2.98518  4.58477  3.61503
          0.03123  3.87767  4.60002  0.61958  0.77255  0.61228  0.78114
    170   2.74155  5.09570  2.05524  2.20174  4.23523  3.25637  2.21647  3.85709  2.52565  3.40034  4.23500  2.53393  3.78894  2.81712  3.01370  2.69912  3.00507  3.48606  5.49843  4.05185    170 d - - -
          2.68618  4.42225  2.77519  2.73123  3.46354  2.40513  3.72494  3.29354  2.67741  2.69355  4.24690  2.90347  2.73739  3.18146  2.89801  2.37887  2.77519  2.98518  4.58477  3.61503
          0.03123  3.87767  4.60002  0.61958  0.77255  0.61228  0.78114
    171   2.67114  4.44619  3.34599  3.24599  4.38844  0.72112  4.36606  3.98922  3.42798  3.64273  4.61842  3.51026  3.83749  3.75171  3.66357  2.84318  3.15278  3.51653  5.48233  4.49048    171 g - - -
          2.68618  4.42225  2.77519  2.73123  3.46354  2.40513  3.72494  3.29354  2.67741  2.69355  4.24690  2.90347  2.73739  3.18146  2.89801  2.37887  2.77519  2.98518  4.58477  3.61503
          0.03123  3.87767  4.60002  0.61958  0.77255  0.61228  0.78114
    172   2.50581  4.44785  3.21236  2.64978  3.61492  3.45497  3.67321  3.00476  2.35002  2.55495  3.55228  3.10185  3.04790  2.91616  2.79180  2.62556  2.79196  2.75173  3.47277  3.72315    172 k - - -
          2.68618  4.42225  2.77519  2.73123  3.46354  2.40513  3.72494  3.29354  2.67741  2.69355  4.24690  2.90347  2.73739  3.18146  2.89801  2.37887  2.77519  2.98518  4.58477  3.61503
          0.03123  3.87767  4.60002  0.61958  0.77255  0.61228  0.78114
    173   3.03950  4.38321  4.61119  4.08348  3.38868  4.34266  4.79735  1.45985  3.96431  1.75381  3.20675  4.34608  4.63183  4.21881  4.17602  3.69969  3.29178  1.35559  5.33921  4.15267    173 v - - -
          2.68618  4.42225  2.77519  2.73123  3.46354  2.40513  3.72494  3.29354  2.67741  2.69355  4.24690  2.90347  2.73739  3.18146  2.89801  2.37887  2.77519  2.98518  4.58477  3.61503
          0.03123  3.87767  4.60002  0.61958  0.77255  0.61228  0.78114
    174   2.94445  4.36065  4.43933  3.96351  3.47558  4.12747  4.73036  1.67390  3.82603  2.03786  3.33240  4.20499  4.52478  4.13789  4.05547  3.51935  3.23420  1.12715  5.37701  4.13800    174 v - - -
          2.68618  4.42225  2.77519  2.73123  3.46354  2.40513  3.72494  3.29354  2.67741  2.69355  4.24690  2.90347  2.73739  3.18146  2.89801  2.37887  2.77519  2.98518  4.58477  3.61503
          0.03123  3.87767  4.60002  0.61958  0.77255  0.61228  0.78114
    175   1.31520  4.10380  3.35404  3.09161  4.14554  2.90118  4.15464  3.45374  3.13513  3.23651  4.10925  3.24915  3.64648  3.44299  3.43046  1.89625  2.66385  2.98048  5.52592  4.29922    175 a - - -
          2.68618  4.42225  2.77519  2.73123  3.46354  2.40513  3.72494  3.29354  2.67741  2.69355  4.24690  2.90347  2.73739  3.18146  2.89801  2.37887  2.77519  2.98518  4.58477  3.61503
          0.03123  3.87767  4.60002  0.61958  0.77255  0.61228  0.78114
    176   2.96211  5.05981  3.33257  2.72066  4.47929  3.58180  3.57852  3.84246  1.36338  3.31559  4.19175  3.13209  3.96857  2.72076  1.75562  2.96781  3.14330  3.52950  5.38243  4.19743    176 k - - -
          2.68618  4.42225  2.77519  2.73123  3.46354  2.40513  3.72494  3.29354  2.67741  2.69355  4.24690  2.90347  2.73739  3.18146  2.89801  2.37887  2.77519  2.98518  4.58477  3.61503
          0.03123  3.87767  4.60002  0.61958  0.77255  0.61228  0.78114
    177   3.16099  4.62165  4.19789  3.83765  3.13750  3.98883  4.49175  2.34171  3.60535  0.86881  3.15862  4.11263  4.42322  3.97243  3.78061  3.56013  3.45496  2.38041  5.01879  3.74335    177 l - - -
          2.68618  4.42225  2.77519  2.73123  3.46354  2.40513  3.72494  3.29354  2.67741  2.69355  4.24690  2.90347  2.73739  3.18146  2.89801  2.37887  2.77519  2.98518  4.58477  3.61503
          0.03123  3.87767  4.60002  0.61958  0.77255  0.61228  0.78114
    178   2.74889  4.95734  2.67432  2.37256  4.01058  3.35274  2.21440  3.69659  2.34496  3.24581  4.10093  2.38635  3.83638  2.60677  2.71394  2.74544  2.99472  3.36272  5.28695  3.87577    178 h - - -
          2.68618  4.42225  2.77519  2.73123  3.46354  2.40513  3.72494  3.29354  2.67741  2.69355  4.24690  2.90347  2.73739  3.18146  2.89801  2.37887  2.77519  2.98518  4.58477  3.61503
          0.03123  3.87767  4.60002  0.61958  0.77255  0.61228  0.78114
    179   2.71569  4.84202  2.99792  2.51447  4.08154  3.43201  2.29728  3.55468  2.13155  3.12241  3.96915  2.99136  3.85368  2.76702  2.26224  2.51563  2.94196  3.23931  5.27079  3.96636    179 k - - -
          2.68618  4.42225  2.77519  2.73123  3.46354  2.40513  3.72494  3.29354  2.67741  2.69355  4.24690  2.90347  2.73739  3.18146  2.89801  2.37887  2.77519  2.98518  4.58477  3.61503
          0.03123  3.87767  4.60002  0.61958  0.77255  0.61228  0.78114
    180   3.16099  4.62165  4.19789  3.83765  3.13750  3.98883  4.49175  2.34171  3.60535  0.86881  3.15862  4.11263  4.42322  3.97243  3.78061  3.56013  3.45496  2.38041  5.01879  3.74335    180 l - - -
          2.68618  4.42225  2.77519  2.73123  3.46354  2.40513  3.72494  3.29354  2.67741  2.69355  4.24690  2.90347  2.73739  3.18146  2.89801  2.37887  2.77519  2.98518  4.58477  3.61503
          0.03123  3.87767  4.60002  0.61958  0.77255  0.61228  0.78114
    181   3.01112  4.85012  3.50228  3.01211  4.20601  3.49827  3.82771  3.74798  2.23901  3.26296  4.26289  3.37151  4.00050  3.04768  0.97047  3.09498  3.27666  3.47168  5.28688  4.13213    181 r - - -
          2.68618  4.42225  2.77519  2.73123  3.46354  2.40513  3.72494  3.29354  2.67741  2.69355  4.24690  2.90347  2.73739  3.18146  2.89801  2.37887  2.77519  2.98518  4.58477  3.61503
          0.03123  3.87767  4.60002  0.61958  0.77255  0.61228  0.78114
    182   1.40896  4.10223  3.32267  3.04786  4.18636  2.71895  4.13020  3.55760  3.11262  3.28407  4.12336  3.21964  3.62883  3.40631  3.42406  1.80932  2.64656  3.04566  5.54101  4.32306    182 a - - -
          2.68618  4.42225  2.77519  2.73123  3.46354  2.40513  3.72494  3.29354  2.67741  2.69355  4.24690  2.90347  2.73739  3.18146  2.89801  2.37887  2.77519  2.98518  4.58477  3.61503
          0.03123  3.87767  4.60002  0.61958  0.77255  0.61228  0.78114
    183   2.97669  4.94091  3.15304  2.77339  4.32853  3.46571  3.76180  3.75810  1.03118  3.32199  4.28305  3.19767  3.96560  2.95290  2.43224  3.01827  3.22951  3.46555  5.38096  4.19443    183 k - - -
          2.68618  4.42225  2.77519  2.73123  3.46354  2.40513  3.72494  3.29354  2.67741  2.69355  4.24690  2.90347  2.73739  3.18146  2.89801  2.37887  2.77519  2.98518  4.58477  3.61503
          0.03123  3.87767  4.60002  0.61958  0.77255  0.61228  0.78114
    184   2.40329  3.74319  3.60312  3.10374  3.57863  3.28065  3.99462  2.24261  3.01036  2.59632  3.55774  3.37165  3.84690  3.33478  3.31776  1.79753  2.75651  2.44794  5.06934  3.82450    184 s - - -
          2.68618  4.42225  2.77519  2.73123  3.46354  2.40513  3.72494  3.29354  2.67741  2.69355  4.24690  2.90347  2.73739  3.18146  2.89801  2.37887  2.77519  2.98518  4.58477  3.61503
          0.03123  3.87767  4.60002  0.61958  0.77255  0.61228  0.78114
    185   3.01112  4.85012  3.50228  3.01211  4.20601  3.49827  3.82771  3.74798  2.23901  3.26296  4.26289  3.37151  4.00050  3.04768  0.97047  3.09498  3.27666  3.47168  5.28688  4.13213    185 r - - -
          2.68618  4.42225  2.77519  2.73123  3.46354  2.40513  3.72494  3.29354  2.67741  2.69355  4.24690  2.90347  2.73739  3.18146  2.89801  2.37887  2.77519  2.98518  4.58477  3.61503
          0.03123  3.87767  4.60002  0.61958  0.77255  0.61228  0.78114
    186   2.95655  5.06896  2.48947  1.01800  4.41579  3.27726  3.86436  3.87072  2.74553  3.48695  4.46063  2.93554  3.88206  3.07983  3.15500  2.93834  3.26078  3.55398  5.58638  4.30849    186 e - - -
```
