## Supplementary Data: HMM library for "A Catalog of the Diversity and Ubiquity of Metabolic Organelles in Bacteria": Supplementary_Data_HMM_library.hmm (part 98 of 147)

```
          2.68618  4.42225  2.77519  2.73123  3.46354  2.40513  3.72494  3.29354  2.67741  2.69355  4.24690  2.90347  2.73739  3.18146  2.89801  2.37887  2.77519  2.98518  4.58477  3.61503
          0.03123  3.87767  4.60002  0.61958  0.77255  0.61228  0.78114
    187   2.81215  4.35319  4.13260  3.79578  3.55376  3.72937  4.59656  2.04966  3.66365  2.23980  3.51800  3.98481  4.28950  4.02302  3.87567  3.23314  3.17352  1.01835  5.33911  4.07111    187 v - - -
          2.68618  4.42225  2.77519  2.73123  3.46354  2.40513  3.72494  3.29354  2.67741  2.69355  4.24690  2.90347  2.73739  3.18146  2.89801  2.37887  2.77519  2.98518  4.58477  3.61503
          0.03123  3.87767  4.60002  0.61958  0.77255  0.61228  0.78114
    188   2.95655  5.06896  2.48947  1.01800  4.41579  3.27726  3.86436  3.87072  2.74553  3.48695  4.46063  2.93554  3.88206  3.07983  3.15500  2.93834  3.26078  3.55398  5.58638  4.30849    188 e - - -
          2.68618  4.42225  2.77519  2.73123  3.46354  2.40513  3.72494  3.29354  2.67741  2.69355  4.24690  2.90347  2.73739  3.18146  2.89801  2.37887  2.77519  2.98518  4.58477  3.61503
          0.03123  3.87767  4.60002  0.61958  0.77255  0.61228  0.78114
    189   3.16099  4.62165  4.19789  3.83765  3.13750  3.98883  4.49175  2.34171  3.60535  0.86881  3.15862  4.11263  4.42322  3.97243  3.78061  3.56013  3.45496  2.38041  5.01879  3.74335    189 l - - -
          2.68618  4.42225  2.77519  2.73123  3.46354  2.40513  3.72494  3.29354  2.67741  2.69355  4.24690  2.90347  2.73739  3.18146  2.89801  2.37887  2.77519  2.98518  4.58477  3.61503
          0.03123  3.87767  4.60002  0.61958  0.77255  0.61228  0.78114
    190   2.79341  4.51167  3.43739  3.09341  2.62192  3.55323  3.64351  3.13426  3.01122  2.73890  3.77390  3.38526  4.05203  3.36041  3.28738  2.55491  3.09458  2.91340  4.23074  1.48133    190 y - - -
          2.68618  4.42225  2.77519  2.73123  3.46354  2.40513  3.72494  3.29354  2.67741  2.69355  4.24690  2.90347  2.73739  3.18146  2.89801  2.37887  2.77519  2.98518  4.58477  3.61503
          0.03123  3.87767  4.60002  0.61958  0.77255  0.61228  0.78114
    191   1.00629  4.19446  3.46772  3.25913  4.05742  3.01889  4.28058  3.18369  3.27552  3.06508  4.09623  3.40748  3.75859  3.61618  3.52576  2.54466  2.82237  2.83719  5.48405  4.28485    191 a - - -
          2.68618  4.42225  2.77519  2.73123  3.46354  2.40513  3.72494  3.29354  2.67741  2.69355  4.24690  2.90347  2.73739  3.18146  2.89801  2.37887  2.77519  2.98518  4.58477  3.61503
          0.03123  3.87767  4.60002  0.61958  0.77255  0.61228  0.78114
    192   2.72755  4.72448  2.71086  2.59679  4.08879  3.18731  3.92489  3.80017  2.82895  3.44642  4.40155  1.14888  3.83937  3.19755  3.18387  2.79448  3.10952  3.42186  5.39409  4.03668    192 n - - -
          2.68618  4.42225  2.77519  2.73123  3.46354  2.40513  3.72494  3.29354  2.67741  2.69355  4.24690  2.90347  2.73739  3.18146  2.89801  2.37887  2.77519  2.98518  4.58477  3.61503
          0.03123  3.87767  4.60002  0.61958  0.77255  0.61228  0.78114
    193   3.01112  4.85012  3.50228  3.01211  4.20601  3.49827  3.82771  3.74798  2.23901  3.26296  4.26289  3.37151  4.00050  3.04768  0.97047  3.09498  3.27666  3.47168  5.28688  4.13213    193 r - - -
          2.68618  4.42225  2.77519  2.73123  3.46354  2.40513  3.72494  3.29354  2.67741  2.69355  4.24690  2.90347  2.73739  3.18146  2.89801  2.37887  2.77519  2.98518  4.58477  3.61503
          0.03123  3.87767  4.60002  0.61958  0.77255  0.61228  0.78114
    194   1.00629  4.19446  3.46772  3.25913  4.05742  3.01889  4.28058  3.18369  3.27552  3.06508  4.09623  3.40748  3.75859  3.61618  3.52576  2.54466  2.82237  2.83719  5.48405  4.28485    194 a - - -
          2.68618  4.42225  2.77519  2.73123  3.46354  2.40513  3.72494  3.29354  2.67741  2.69355  4.24690  2.90347  2.73739  3.18146  2.89801  2.37887  2.77519  2.98518  4.58477  3.61503
          0.03123  3.87767  4.60002  0.61958  0.77255  0.61228  0.78114
    195   3.26481  4.66501  4.24587  3.96125  1.00324  3.95356  3.87930  2.78775  3.86813  2.15656  3.51707  4.02497  4.41195  4.03464  3.98657  3.53454  3.56591  2.77885  4.12664  2.49293    195 f - - -
          2.68618  4.42225  2.77519  2.73123  3.46354  2.40513  3.72494  3.29354  2.67741  2.69355  4.24690  2.90347  2.73739  3.18146  2.89801  2.37887  2.77519  2.98518  4.58477  3.61503
          0.03123  3.87767  4.60002  0.61958  0.77255  0.61228  0.78114
    196   2.45700  4.26658  3.52845  3.14533  3.72950  3.25908  4.11194  2.54527  3.01930  2.61854  3.70412  3.40412  3.88331  3.41564  3.30618  2.68272  1.49498  2.46419  5.27774  4.01123    196 t - - -
          2.68618  4.42225  2.77519  2.73123  3.46354  2.40513  3.72494  3.29354  2.67741  2.69355  4.24690  2.90347  2.73739  3.18146  2.89801  2.37887  2.77519  2.98518  4.58477  3.61503
          0.03123  3.87767  4.60002  0.61958  0.77255  0.61228  0.78114
    197   2.21655  5.01497  1.70457  2.19115  4.44179  3.17572  3.71043  3.89362  2.65232  3.47922  4.31486  2.41853  3.76333  2.87859  3.17787  2.66541  2.99786  3.49192  5.67607  4.25505    197 d - - -
          2.68618  4.42225  2.77519  2.73123  3.46354  2.40513  3.72494  3.29354  2.67741  2.69355  4.24690  2.90347  2.73739  3.18146  2.89801  2.37887  2.77519  2.98518  4.58477  3.61503
          0.03123  3.87767  4.60002  0.61958  0.77255  0.61228  0.78114
    198   2.66944  5.16015  2.19200  1.34707  4.49023  3.20904  3.71252  3.90556  2.63389  3.50797  4.37570  2.72719  3.79858  2.88490  3.13673  2.74803  3.09019  3.53760  5.71047  4.28696    198 e - - -
          2.68618  4.42225  2.77519  2.73123  3.46354  2.40513  3.72494  3.29354  2.67741  2.69355  4.24690  2.90347  2.73739  3.18146  2.89801  2.37887  2.77519  2.98518  4.58477  3.61503
          0.03123  3.87767  4.60002  0.61958  0.77255  0.61228  0.78114
    199   2.48686  4.74311  2.40044  2.37190  4.04589  3.31631  3.61901  3.45101  2.38347  2.96647  3.88811  2.80194  3.76226  2.77769  2.90049  2.46866  2.42854  2.99651  5.31253  3.97497    199 e - - -
          2.68618  4.42225  2.77519  2.73123  3.46354  2.40513  3.72494  3.29354  2.67741  2.69355  4.24690  2.90347  2.73739  3.18146  2.89801  2.37887  2.77519  2.98518  4.58477  3.61503
          0.03123  3.87767  4.60002  0.61958  0.77255  0.61228  0.78114
    200   2.67114  4.44619  3.34599  3.24599  4.38844  0.72112  4.36606  3.98922  3.42798  3.64273  4.61842  3.51026  3.83749  3.75171  3.66357  2.84318  3.15278  3.51653  5.48233  4.49048    200 g - - -
          2.68618  4.42225  2.77519  2.73123  3.46354  2.40513  3.72494  3.29354  2.67741  2.69355  4.24690  2.90347  2.73739  3.18146  2.89801  2.37887  2.77519  2.98518  4.58477  3.61503
          0.03123  3.87767  4.60002  0.61958  0.77255  0.61228  0.78114
    201   2.28303  4.53641  2.97442  2.27641  3.89008  3.14248  3.68798  3.27175  2.54376  2.93068  3.77410  2.88659  3.76893  2.88324  2.97126  2.41943  2.50050  2.66275  5.21492  3.91844    201 e - - -
          2.68618  4.42225  2.77519  2.73123  3.46354  2.40513  3.72494  3.29354  2.67741  2.69355  4.24690  2.90347  2.73739  3.18146  2.89801  2.37887  2.77519  2.98518  4.58477  3.61503
          0.03123  3.87767  4.60002  0.61958  0.77255  0.61228  0.78114
    202   2.59190  0.92995  4.11225  3.85299  3.84302  3.21387  4.49891  2.98769  3.67992  2.90299  4.02440  3.83858  3.92124  4.02579  3.80342  2.86357  3.05909  2.73195  5.25817  4.13070    202 c - - -
          2.68618  4.42225  2.77519  2.73123  3.46354  2.40513  3.72494  3.29354  2.67741  2.69355  4.24690  2.90347  2.73739  3.18146  2.89801  2.37887  2.77519  2.98518  4.58477  3.61503
          0.03123  3.87767  4.60002  0.61958  0.77255  0.61228  0.78114
    203   2.37505  4.36519  3.10353  2.69949  4.00999  2.65203  3.82806  3.41216  2.66779  2.92376  3.91666  3.07667  3.72268  3.04503  2.87093  1.72283  2.63030  3.02638  5.33001  4.05897    203 s - - -
          2.68618  4.42225  2.77519  2.73123  3.46354  2.40513  3.72494  3.29354  2.67741  2.69355  4.24690  2.90347  2.73739  3.18146  2.89801  2.37887  2.77519  2.98518  4.58477  3.61503
          0.03123  3.87767  4.60002  0.61958  0.77255  0.61228  0.78114
    204   3.01112  4.85012  3.50228  3.01211  4.20601  3.49827  3.82771  3.74798  2.23901  3.26296  4.26289  3.37151  4.00050  3.04768  0.97047  3.09498  3.27666  3.47168  5.28688  4.13213    204 r - - -
          2.68618  4.42225  2.77519  2.73123  3.46354  2.40513  3.72494  3.29354  2.67741  2.69355  4.24690  2.90347  2.73739  3.18146  2.89801  2.37887  2.77519  2.98518  4.58477  3.61503
          0.03123  3.87767  4.60002  0.61958  0.77255  0.61228  0.78114
    205   2.25254  4.16638  3.31455  3.03008  4.05387  2.97829  4.08942  3.32221  3.01502  3.12869  4.03153  3.24091  3.69231  3.37225  3.31038  2.15435  1.43284  2.91288  5.44639  4.20118    205 t - - -
          2.68618  4.42225  2.77519  2.73123  3.46354  2.40513  3.72494  3.29354  2.67741  2.69355  4.24690  2.90347  2.73739  3.18146  2.89801  2.37887  2.77519  2.98518  4.58477  3.61503
          0.03123  3.87767  4.60002  0.61958  0.77255  0.61228  0.78114
    206   2.99500  5.12438  0.91062  2.33784  4.50204  3.21444  3.93535  4.09136  3.02041  3.69871  4.67682  2.89451  3.86759  3.17443  3.53742  2.95669  3.33364  3.72995  5.66966  4.37394    206 d - - -
          2.68618  4.42225  2.77519  2.73123  3.46354  2.40513  3.72494  3.29354  2.67741  2.69355  4.24690  2.90347  2.73739  3.18146  2.89801  2.37887  2.77519  2.98518  4.58477  3.61503
          0.03123  3.87767  4.60002  0.61958  0.77255  0.61228  0.78114
    207   3.15330  4.53265  4.55177  4.03405  3.12126  4.34361  4.68077  1.72144  3.84760  1.11809  2.97787  4.31833  4.60891  4.09841  4.03268  3.71206  3.39728  2.01493  5.13548  3.94953    207 l - - -
          2.68618  4.42225  2.77519  2.73123  3.46354  2.40513  3.72494  3.29354  2.67741  2.69355  4.24690  2.90347  2.73739  3.18146  2.89801  2.37887  2.77519  2.98518  4.58477  3.61503
          0.03123  3.87767  4.60002  0.61958  0.77255  0.61228  0.78114
    208   3.01161  4.39720  4.52852  4.05345  3.40873  4.22582  4.78884  1.19039  3.90570  1.92185  3.25474  4.29544  4.58792  4.20282  4.11720  3.62112  3.29143  1.58232  5.36094  4.13864    208 i - - -
          2.68618  4.42225  2.77519  2.73123  3.46354  2.40513  3.72494  3.29354  2.67741  2.69355  4.24690  2.90347  2.73739  3.18146  2.89801  2.37887  2.77519  2.98518  4.58477  3.61503
          0.03123  3.87767  4.60002  0.61958  0.77255  0.61228  0.78114
    209   2.76124  4.86196  3.01427  2.54647  4.07172  3.46150  3.61898  3.48849  2.04286  2.73179  3.95207  3.01905  3.88302  1.87942  2.47722  2.79635  2.98310  3.20757  5.27972  3.98771    209 q - - -
          2.68618  4.42225  2.77519  2.73123  3.46354  2.40513  3.72494  3.29354  2.67741  2.69355  4.24690  2.90347  2.73739  3.18146  2.89801  2.37887  2.77519  2.98518  4.58477  3.61503
          0.03123  3.87767  4.60002  0.61958  0.77255  0.61228  0.78114
    210   1.64332  4.25393  3.72516  3.29338  3.60267  3.44701  4.20755  1.97446  3.20226  2.40057  3.52618  3.55707  4.01171  3.54379  3.49066  2.84173  2.90695  2.16450  5.22936  3.98925    210 a - - -
          2.68618  4.42225  2.77519  2.73123  3.46354  2.40513  3.72494  3.29354  2.67741  2.69355  4.24690  2.90347  2.73739  3.18146  2.89801  2.37887  2.77519  2.98518  4.58477  3.61503
          0.03123  3.87767  4.60002  0.61958  0.77255  0.61228  0.78114
    211   3.16099  4.62165  4.19789  3.83765  3.13750  3.98883  4.49175  2.34171  3.60535  0.86881  3.15862  4.11263  4.42322  3.97243  3.78061  3.56013  3.45496  2.38041  5.01879  3.74335    211 l - - -
          2.68618  4.42225  2.77519  2.73123  3.46354  2.40513  3.72494  3.29354  2.67741  2.69355  4.24690  2.90347  2.73739  3.18146  2.89801  2.37887  2.77519  2.98518  4.58477  3.61503
          0.03123  3.87767  4.60002  0.61958  0.77255  0.61228  0.78114
    212   2.72755  4.72448  2.71086  2.59679  4.08879  3.18731  3.92489  3.80017  2.82895  3.44642  4.40155  1.14888  3.83937  3.19755  3.18387  2.79448  3.10952  3.42186  5.39409  4.03668    212 n - - -
          2.68618  4.42225  2.77519  2.73123  3.46354  2.40513  3.72494  3.29354  2.67741  2.69355  4.24690  2.90347  2.73739  3.18146  2.89801  2.37887  2.77519  2.98518  4.58477  3.61503
          0.03123  3.87767  4.60002  0.61958  0.77255  0.61228  0.78114
    213   3.01112  4.85012  3.50228  3.01211  4.20601  3.49827  3.82771  3.74798  2.23901  3.26296  4.26289  3.37151  4.00050  3.04768  0.97047  3.09498  3.27666  3.47168  5.28688  4.13213    213 r - - -
          2.68618  4.42225  2.77519  2.73123  3.46354  2.40513  3.72494  3.29354  2.67741  2.69355  4.24690  2.90347  2.73739  3.18146  2.89801  2.37887  2.77519  2.98518  4.58477  3.61503
          0.03123  3.87767  4.60002  0.61958  0.77255  0.61228  0.78114
    214   3.16099  4.62165  4.19789  3.83765  3.13750  3.98883  4.49175  2.34171  3.60535  0.86881  3.15862  4.11263  4.42322  3.97243  3.78061  3.56013  3.45496  2.38041  5.01879  3.74335    214 l - - -
          2.68618  4.42225  2.77519  2.73123  3.46354  2.40513  3.72494  3.29354  2.67741  2.69355  4.24690  2.90347  2.73739  3.18146  2.89801  2.37887  2.77519  2.98518  4.58477  3.61503
          0.03123  3.87767  4.60002  0.61958  0.77255  0.61228  0.78114
    215   2.31738  4.23791  3.21075  3.02664  4.08139  2.96768  4.13641  3.60465  3.10076  3.32443  4.25000  3.25067  3.70689  3.44964  3.38672  1.08324  2.79788  3.13861  5.45343  4.16491    215 s - - -
          2.68618  4.42225  2.77519  2.73123  3.46354  2.40513  3.72494  3.29354  2.67741  2.69355  4.24690  2.90347  2.73739  3.18146  2.89801  2.37887  2.77519  2.98518  4.58477  3.61503
          0.03123  3.87767  4.60002  0.61958  0.77255  0.61228  0.78114
    216   2.31738  4.23791  3.21075  3.02664  4.08139  2.96768  4.13641  3.60465  3.10076  3.32443  4.25000  3.25067  3.70689  3.44964  3.38672  1.08324  2.79788  3.13861  5.45343  4.16491    216 s - - -
          2.68618  4.42225  2.77519  2.73123  3.46354  2.40513  3.72494  3.29354  2.67741  2.69355  4.24690  2.90347  2.73739  3.18146  2.89801  2.37887  2.77519  2.98518  4.58477  3.61503
          0.03123  3.87767  4.60002  0.61958  0.77255  0.61228  0.78114
    217   1.67121  4.25638  3.55687  3.12709  3.64478  3.33340  4.07979  2.59606  3.02550  2.08340  3.57734  3.41289  3.91162  3.38912  3.32604  2.72273  2.71096  2.38751  5.20311  3.96264    217 a - - -
          2.68618  4.42225  2.77519  2.73123  3.46354  2.40513  3.72494  3.29354  2.67741  2.69355  4.24690  2.90347  2.73739  3.18146  2.89801  2.37887  2.77519  2.98518  4.58477  3.61503
          0.03123  3.87767  4.60002  0.61958  0.77255  0.61228  0.78114
    218   3.21380  4.61407  4.36898  3.95723  1.32866  4.14867  3.91623  2.51483  3.80999  1.73110  3.23718  4.05187  4.49484  3.97116  3.95401  3.54667  3.47072  2.53992  4.17339  2.55864    218 f - - -
          2.68618  4.42225  2.77519  2.73123  3.46354  2.40513  3.72494  3.29354  2.67741  2.69355  4.24690  2.90347  2.73739  3.18146  2.89801  2.37887  2.77519  2.98518  4.58477  3.61503
          0.03123  3.87767  4.60002  0.61958  0.77255  0.61228  0.78114
    219   3.25441  4.74130  3.84582  3.57608  2.29335  3.83612  3.62067  3.26288  3.43345  2.71549  3.93734  3.72972  4.30979  3.73825  3.61614  3.39063  3.54109  3.13366  3.93734  0.95718    219 y - - -
          2.68618  4.42225  2.77519  2.73123  3.46354  2.40513  3.72494  3.29354  2.67741  2.69355  4.24690  2.90347  2.73739  3.18146  2.89801  2.37887  2.77519  2.98518  4.58477  3.61503
          0.03123  3.87767  4.60002  0.61958  0.77255  0.61228  0.78114
    220   3.01218  4.38040  4.57169  4.08185  3.43908  4.26422  4.81942  1.25519  3.95086  1.94929  3.26896  4.32491  4.60942  4.23463  4.16468  3.64995  3.28575  1.44541  5.38868  4.17760    220 i - - -
          2.68618  4.42225  2.77519  2.73123  3.46354  2.40513  3.72494  3.29354  2.67741  2.69355  4.24690  2.90347  2.73739  3.18146  2.89801  2.37887  2.77519  2.98518  4.58477  3.61503
          0.03123  3.87767  4.60002  0.61958  0.77255  0.61228  0.78114
    221   3.16099  4.62165  4.19789  3.83765  3.13750  3.98883  4.49175  2.34171  3.60535  0.86881  3.15862  4.11263  4.42322  3.97243  3.78061  3.56013  3.45496  2.38041  5.01879  3.74335    221 l - - -
          2.68618  4.42225  2.77519  2.73123  3.46354  2.40513  3.72494  3.29354  2.67741  2.69355  4.24690  2.90347  2.73739  3.18146  2.89801  2.37887  2.77519  2.98518  4.58477  3.61503
          0.03123  3.87767  4.60002  0.61958  0.77255  0.61228  0.78114
    222   1.54045  4.19135  3.41422  3.00561  3.80673  2.71412  4.00799  2.60565  2.96985  2.82271  3.75285  3.27592  3.76844  3.30063  3.29373  2.53776  2.73175  2.64435  5.24718  4.00881    222 a - - -
          2.68618  4.42225  2.77519  2.73123  3.46354  2.40513  3.72494  3.29354  2.67741  2.69355  4.24690  2.90347  2.73739  3.18146  2.89801  2.37887  2.77519  2.98518  4.58477  3.61503
          0.03123  3.87767  4.60002  0.61958  0.77255  0.61228  0.78114
    223   2.59190  0.92995  4.11225  3.85299  3.84302  3.21387  4.49891  2.98769  3.67992  2.90299  4.02440  3.83858  3.92124  4.02579  3.80342  2.86357  3.05909  2.73195  5.25817  4.13070    223 c - - -
          2.68618  4.42225  2.77519  2.73123  3.46354  2.40513  3.72494  3.29354  2.67741  2.69355  4.24690  2.90347  2.73739  3.18146  2.89801  2.37887  2.77519  2.98518  4.58477  3.61503
          0.03123  3.87767  4.60002  0.61958  0.77255  0.61228  0.78114
    224   2.76675  5.12373  2.53316  1.72139  4.43611  3.31858  3.61242  3.87565  2.14789  3.39605  4.22020  2.80436  3.81005  2.37661  2.71677  2.62888  3.00643  3.50715  5.55341  4.19173    224 e - - -
          2.68618  4.42225  2.77519  2.73123  3.46354  2.40513  3.72494  3.29354  2.67741  2.69355  4.24690  2.90347  2.73739  3.18146  2.89801  2.37887  2.77519  2.98518  4.58477  3.61503
          0.03123  3.87767  4.60002  0.61958  0.77255  0.61228  0.78114
    225   2.40819  4.34605  3.46731  2.95294  3.64028  3.43878  3.88673  2.69766  2.69614  2.58105  3.57114  3.31230  3.92218  3.16493  2.45458  2.77675  2.85921  1.80126  5.09949  3.85953    225 v - - -
          2.68618  4.42225  2.77519  2.73123  3.46354  2.40513  3.72494  3.29354  2.67741  2.69355  4.24690  2.90347  2.73739  3.18146  2.89801  2.37887  2.77519  2.98518  4.58477  3.61503
          0.03123  3.87767  4.60002  0.61958  0.77255  0.61228  0.78114
    226   2.64498  3.69669  3.28018  2.68415  3.84265  3.46517  3.65294  3.21960  2.27474  2.74583  3.74137  3.11583  3.87161  2.64684  1.87213  2.74877  2.88052  2.95197  5.12894  3.87051    226 r - - -
          2.68618  4.42225  2.77519  2.73123  3.46354  2.40513  3.72494  3.29354  2.67741  2.69355  4.24690  2.90347  2.73739  3.18146  2.89801  2.37887  2.77519  2.98518  4.58477  3.61503
          0.03123  3.87767  4.60002  0.61958  0.77255  0.61228  0.78114
    227   2.39528  4.41952  3.00384  2.65845  4.14493  2.03183  3.83296  3.57899  2.63613  3.20873  4.04427  3.04483  3.71850  3.03781  2.62015  2.01534  2.77569  3.15426  5.42407  4.14551    227 s - - -
          2.68618  4.42225  2.77519  2.73123  3.46354  2.40513  3.72494  3.29354  2.67741  2.69355  4.24690  2.90347  2.73739  3.18146  2.89801  2.37887  2.77519  2.98518  4.58477  3.61503
          0.03123  3.87767  4.60002  0.61958  0.77255  0.61228  0.78114
    228   2.86002  5.05721  3.05821  2.33210  4.42730  3.50535  3.56653  3.80538  1.93438  3.29711  4.14150  3.01176  3.90404  2.47279  1.64620  2.85119  3.05383  3.47547  5.40566  4.16509    228 r - - -
          2.68618  4.42225  2.77519  2.73123  3.46354  2.40513  3.72494  3.29354  2.67741  2.69355  4.24690  2.90347  2.73739  3.18146  2.89801  2.37887  2.77519  2.98518  4.58477  3.61503
          0.03123  3.87767  4.60002  0.61958  0.77255  0.61228  0.78114
    229   2.58004  4.63665  3.07093  2.50673  3.84733  3.42565  3.61428  3.01845  2.09607  2.72320  3.54581  2.71992  3.81248  2.61480  2.76779  2.65405  2.80716  2.85031  5.14852  3.85520    229 k - - -
          2.68618  4.42225  2.77519  2.73123  3.46354  2.40513  3.72494  3.29354  2.67741  2.69355  4.24690  2.90347  2.73739  3.18146  2.89801  2.37887  2.77519  2.98518  4.58477  3.61503
          0.03123  3.87767  4.60002  0.61958  0.77255  0.61228  0.78114
    230   2.52866  4.79983  2.76718  2.36920  4.05000  3.36418  3.43647  3.46779  2.24137  2.75389  3.87928  2.54190  3.77638  2.59581  2.79538  2.61274  2.63650  3.14152  5.29287  3.95885    230 k - - -
          2.68618  4.42225  2.77519  2.73123  3.46354  2.40513  3.72494  3.29354  2.67741  2.69355  4.24690  2.90347  2.73739  3.18146  2.89801  2.37887  2.77519  2.98518  4.58477  3.61503
          0.03123  3.87767  4.60002  0.61958  0.77255  0.61228  0.78114
    231   2.61554  4.90021  2.76119  2.30170  4.17945  3.36766  3.56568  3.60618  2.12202  3.05934  3.71604  2.68066  3.77701  2.21751  2.69977  2.61729  2.84399  3.25735  5.36074  4.01833    231 k - - -
          2.68618  4.42225  2.77519  2.73123  3.46354  2.40513  3.72494  3.29354  2.67741  2.69355  4.24690  2.90347  2.73739  3.18146  2.89801  2.37887  2.77519  2.98518  4.58477  3.61503
          0.03123  3.87767  4.60002  0.61958  0.77255  0.61228  0.78114
    232   2.66474  5.01514  2.17843  1.86977  4.30203  3.10439  3.62058  3.74774  2.47390  2.96540  4.12378  2.77056  3.76483  2.76778  2.97399  2.43434  2.91873  3.37996  5.51540  4.12103    232 e - - -
          2.68618  4.42225  2.77519  2.73123  3.46354  2.40513  3.72494  3.29354  2.67741  2.69355  4.24690  2.90347  2.73739  3.18146  2.89801  2.37887  2.77519  2.98518  4.58477  3.61503
          0.03123  3.87767  4.60002  0.61958  0.77255  0.61228  0.78114
    233   2.48406  4.75592  3.11295  2.52820  4.01364  3.45368  3.58865  3.40736  2.15699  3.00153  3.84269  3.00650  3.83719  2.43154  2.08939  2.70367  2.77474  3.10705  4.57023  3.94513    233 r - - -
          2.68618  4.42225  2.77519  2.73123  3.46354  2.40513  3.72494  3.29354  2.67741  2.69355  4.24690  2.90347  2.73739  3.18146  2.89801  2.37887  2.77519  2.98518  4.58477  3.61503
          0.03123  3.87767  4.60002  0.61958  0.77255  0.41407  1.08162
    234   3.12638  4.43020  4.82364  4.29345  3.44829  4.48972  4.95514  1.43421  4.18296  1.68737  3.25052  4.52622  4.75144  4.40381  4.36435  3.85268  3.37396  1.28506  5.42264  4.25535    234 v - - -
          2.68618  4.42225  2.77519  2.73123  3.46354  2.40513  3.72494  3.29354  2.67741  2.69355  4.24690  2.90347  2.73739  3.18146  2.89801  2.37887  2.77519  2.98518  4.58477  3.61503
          0.02718  4.01476  4.73711  0.61958  0.77255  0.48576  0.95510
    235   2.01843  4.27521  3.24182  2.99131  4.25041  3.02265  4.13519  3.60971  3.06273  3.33278  4.20090  3.24331  1.42998  3.39381  3.38716  2.37392  2.78394  3.13974  5.60079  4.35385    235 p - - -
          2.68618  4.42225  2.77519  2.73123  3.46354  2.40513  3.72494  3.29354  2.67741  2.69355  4.24690  2.90347  2.73739  3.18146  2.89801  2.37887  2.77519  2.98518  4.58477  3.61503
          0.02718  4.01476  4.73711  0.61958  0.77255  0.48576  0.95510
    236   3.14121  4.44277  4.84046  4.30981  3.42769  4.50492  4.96515  1.31759  4.19694  1.65101  3.22726  4.54291  4.76018  4.41103  4.37350  3.86901  3.38779  1.42053  5.41621  4.25586    236 i - - -
          2.68618  4.42225  2.77519  2.73123  3.46354  2.40513  3.72494  3.29354  2.67741  2.69355  4.24690  2.90347  2.73739  3.18146  2.89801  2.37887  2.77519  2.98518  4.58477  3.61503
          0.02718  4.01476  4.73711  0.61958  0.77255  0.48576  0.95510
    237   2.85086  4.61018  3.55361  3.47210  4.60799  0.53980  4.58187  4.24398  3.67260  3.87972  4.85800  3.71818  4.00579  3.98566  3.89127  3.02717  3.34319  3.74485  5.66371  4.71535    237 G - - -
          2.68618  4.42225  2.77519  2.73123  3.46354  2.40513  3.72494  3.29354  2.67741  2.69355  4.24690  2.90347  2.73739  3.18146  2.89801  2.37887  2.77519  2.98518  4.58477  3.61503
          0.02718  4.01476  4.73711  0.61958  0.77255  0.48576  0.95510
    238   2.80388  4.31555  4.17648  3.67566  3.53317  3.88755  4.46379  1.38568  3.55211  2.22993  3.40869  3.93313  4.32878  3.86474  3.80316  3.24699  2.23316  1.83231  5.26357  4.05238    238 i - - -
          2.68618  4.42225  2.77519  2.73123  3.46354  2.40513  3.72494  3.29354  2.67741  2.69355  4.24690  2.90347  2.73739  3.18146  2.89801  2.37887  2.77519  2.98518  4.58477  3.61503
          0.02718  4.01476  4.73711  0.61958  0.77255  0.48576  0.95510
    239   2.29367  4.23749  3.32257  3.10761  4.26742  2.98444  4.21927  3.67698  3.16706  3.41268  4.29391  3.29775  3.73543  3.50177  3.46188  1.02896  2.62023  3.17280  5.63705  4.37337    239 s - - -
          2.68618  4.42225  2.77519  2.73123  3.46354  2.40513  3.72494  3.29354  2.67741  2.69355  4.24690  2.90347  2.73739  3.18146  2.89801  2.37887  2.77519  2.98518  4.58477  3.61503
          0.02718  4.01476  4.73711  0.61958  0.77255  0.48576  0.95510
    240   2.84692  4.84467  2.79607  2.69697  4.23110  3.28382  4.04418  3.97429  2.96101  3.60555  4.56150  0.92880  3.94357  3.31887  3.31905  2.90975  3.23452  3.58201  5.52083  4.17052    240 n - - -
          2.68618  4.42225  2.77519  2.73123  3.46354  2.40513  3.72494  3.29354  2.67741  2.69355  4.24690  2.90347  2.73739  3.18146  2.89801  2.37887  2.77519  2.98518  4.58477  3.61503
          0.02718  4.01476  4.73711  0.61958  0.77255  0.48576  0.95510
    241   3.17150  4.99685  3.67722  3.16109  4.38774  3.62965  3.93578  3.94096  2.30636  3.43113  4.42931  3.50906  4.12686  3.15054  0.78142  3.24986  3.42876  3.65919  5.41405  4.28602    241 r - - -
          2.68618  4.42225  2.77519  2.73123  3.46354  2.40513  3.72494  3.29354  2.67741  2.69355  4.24690  2.90347  2.73739  3.18146  2.89801  2.37887  2.77519  2.98518  4.58477  3.61503
          0.02718  4.01476  4.73711  0.61958  0.77255  0.48576  0.95510
    242   3.16158  4.95035  3.27487  3.05108  3.39239  3.57471  0.87463  3.88650  2.89062  3.36171  4.41734  3.45386  4.13607  3.41973  3.14678  3.23155  3.47060  3.61901  4.85516  3.33966    242 h - - -
          2.68618  4.42225  2.77519  2.73123  3.46354  2.40513  3.72494  3.29354  2.67741  2.69355  4.24690  2.90347  2.73739  3.18146  2.89801  2.37887  2.77519  2.98518  4.58477  3.61503
          0.02718  4.01476  4.73711  0.61958  0.77255  0.48576  0.95510
    243   3.12936  4.42930  4.83915  4.31909  3.49909  4.50423  5.00287  1.25928  4.20688  1.86287  3.29979  4.55014  4.77467  4.44530  4.39557  3.87591  3.38190  1.31428  5.47971  4.29740    243 i - - -
          2.68618  4.42225  2.77519  2.73123  3.46354  2.40513  3.72494  3.29354  2.67741  2.69355  4.24690  2.90347  2.73739  3.18146  2.89801  2.37887  2.77519  2.98518  4.58477  3.61503
          0.02718  4.01476  4.73711  0.61958  0.77255  0.48576  0.95510
    244   3.16158  4.95035  3.27487  3.05108  3.39239  3.57471  0.87463  3.88650  2.89062  3.36171  4.41734  3.45386  4.13607  3.41973  3.14678  3.23155  3.47060  3.61901  4.85516  3.33966    244 h - - -
          2.68618  4.42225  2.77519  2.73123  3.46354  2.40513  3.72494  3.29354  2.67741  2.69355  4.24690  2.90347  2.73739  3.18146  2.89801  2.37887  2.77519  2.98518  4.58477  3.61503
          0.02718  4.01476  4.73711  0.61958  0.77255  0.48576  0.95510
    245   3.28580  4.63311  4.75996  4.23893  3.13668  4.50416  4.83569  1.80508  4.05017  0.93428  2.97051  4.50878  4.73402  4.25526  4.20382  3.88090  3.52437  2.12469  5.20143  4.05095    245 l - - -
          2.68618  4.42225  2.77519  2.73123  3.46354  2.40513  3.72494  3.29354  2.67741  2.69355  4.24690  2.90347  2.73739  3.18146  2.89801  2.37887  2.77519  2.98518  4.58477  3.61503
          0.02718  4.01476  4.73711  0.61958  0.77255  0.48576  0.95510
    246   2.39008  4.31128  3.33554  3.15996  4.22068  3.03879  4.26487  3.76353  3.24338  3.47348  4.38896  3.36047  3.78977  3.58190  3.52361  0.89507  2.88124  3.26726  5.58215  4.30551    246 s - - -
          2.68618  4.42225  2.77519  2.73123  3.46354  2.40513  3.72494  3.29354  2.67741  2.69355  4.24690  2.90347  2.73739  3.18146  2.89801  2.37887  2.77519  2.98518  4.58477  3.61503
          0.02718  4.01476  4.73711  0.61958  0.77255  0.48576  0.95510
    247   2.52121  4.93628  2.87478  2.34763  4.23692  3.40293  3.61195  3.65799  2.12227  3.21683  4.02541  2.83496  3.82208  1.98266  2.71118  2.56463  2.89842  3.12527  5.40871  4.07455    247 q - - -
          2.68618  4.42225  2.77519  2.73123  3.46354  2.40513  3.72494  3.29354  2.67741  2.69355  4.24690  2.90347  2.73739  3.18146  2.89801  2.37887  2.77519  2.98518  4.58477  3.61503
          0.02718  4.01476  4.73711  0.61958  0.77255  0.48576  0.95510
    248   2.41937  5.01966  2.40042  1.98375  4.31560  3.05860  3.37594  3.77148  2.39387  3.30861  4.09038  2.68336  3.77674  2.72415  2.88735  2.60711  2.71803  3.19123  5.49189  4.10184    248 e - - -
          2.68618  4.42225  2.77519  2.73123  3.46354  2.40513  3.72494  3.29354  2.67741  2.69355  4.24690  2.90347  2.73739  3.18146  2.89801  2.37887  2.77519  2.98518  4.58477  3.61503
          0.02718  4.01476  4.73711  0.61958  0.77255  0.48576  0.95510
    249   2.88188  5.28758  1.37958  2.21728  4.36805  3.28552  2.49023  4.09181  2.69559  3.61041  4.46578  2.78451  3.86139  2.93008  3.21855  2.81168  3.15940  3.70328  5.64173  4.15780    249 d - - -
          2.68618  4.42225  2.77519  2.73123  3.46354  2.40513  3.72494  3.29354  2.67741  2.69355  4.24690  2.90347  2.73739  3.18146  2.89801  2.37887  2.77519  2.98518  4.58477  3.61503
          0.02718  4.01476  4.73711  0.61958  0.77255  0.48576  0.95510
    250   3.19381  4.62198  4.54982  4.07698  3.15351  4.28382  4.71297  2.17432  3.86381  0.89459  3.03173  4.33371  4.61637  4.13499  4.03746  3.68893  3.46485  2.06389  5.16913  3.96886    250 l - - -
          2.68618  4.42225  2.77519  2.73123  3.46354  2.40513  3.72494  3.29354  2.67741  2.69355  4.24690  2.90347  2.73739  3.18146  2.89801  2.37887  2.77519  2.98518  4.58477  3.61503
          0.02718  4.01476  4.73711  0.61958  0.77255  0.48576  0.95510
    251   2.46353  4.69186  3.00844  2.02101  3.55716  3.15008  3.62929  3.15537  2.39919  2.94233  3.77228  2.96987  3.80783  2.79940  2.82050  2.58034  2.68582  3.01275  5.21104  3.71764    251 e - - -
          2.68618  4.42225  2.77519  2.73123  3.46354  2.40513  3.72494  3.29354  2.67741  2.69355  4.24690  2.90347  2.73739  3.18146  2.89801  2.37887  2.77519  2.98518  4.58477  3.61503
          0.02718  4.01476  4.73711  0.61958  0.77255  0.48576  0.95510
    252   2.08118  4.31826  3.46053  2.91090  3.54098  3.52102  3.86687  2.38219  2.63225  2.55267  3.47902  3.30853  3.94162  3.17212  3.19354  2.79469  2.42312  2.25500  4.99872  3.76047    252 a - - -
          2.68618  4.42225  2.77519  2.73123  3.46354  2.40513  3.72494  3.29354  2.67741  2.69355  4.24690  2.90347  2.73739  3.18146  2.89801  2.37887  2.77519  2.98518  4.58477  3.61503
          0.02718  4.01476  4.73711  0.61958  0.77255  0.48576  0.95510
    253   3.31783  4.73906  4.41741  4.05991  3.19506  4.16163  4.67114  2.40899  3.82625  0.71797  3.17717  4.32152  4.57382  4.16042  3.97823  3.75209  3.60633  2.48289  5.12390  3.87940    253 l - - -
          2.68618  4.42225  2.77519  2.73123  3.46354  2.40513  3.72494  3.29354  2.67741  2.69355  4.24690  2.90347  2.73739  3.18146  2.89801  2.37887  2.77519  2.98518  4.58477  3.61503
          0.02718  4.01476  4.73711  0.61958  0.77255  0.48576  0.95510
    254   3.45877  4.79415  4.46064  4.13025  0.94238  4.26193  3.66474  2.99493  3.99162  2.31600  3.64166  4.06488  4.61329  4.07251  4.08483  3.66982  3.70772  2.97918  3.84800  2.06582    254 f - - -
          2.68618  4.42225  2.77519  2.73123  3.46354  2.40513  3.72494  3.29354  2.67741  2.69355  4.24690  2.90347  2.73739  3.18146  2.89801  2.37887  2.77519  2.98518  4.58477  3.61503
          0.02718  4.01476  4.73711  0.61958  0.77255  0.48576  0.95510
    255   2.85086  4.61018  3.55361  3.47210  4.60799  0.53980  4.58187  4.24398  3.67260  3.87972  4.85800  3.71818  4.00579  3.98566  3.89127  3.02717  3.34319  3.74485  5.66371  4.71535    255 G - - -
          2.68618  4.42225  2.77519  2.73123  3.46354  2.40513  3.72494  3.29354  2.67741  2.69355  4.24690  2.90347  2.73739  3.18146  2.89801  2.37887  2.77519  2.98518  4.58477  3.61503
          0.02718  4.01476  4.73711  0.61958  0.77255  0.48576  0.95510
    256   2.43323  5.00833  2.71252  1.96917  4.30903  3.36372  3.58618  3.75892  2.13729  3.29119  4.07222  2.85239  3.78247  2.60904  2.69792  2.49153  2.67337  3.37698  5.46685  4.09036    256 e - - -
          2.68618  4.42225  2.77519  2.73123  3.46354  2.40513  3.72494  3.29354  2.67741  2.69355  4.24690  2.90347  2.73739  3.18146  2.89801  2.37887  2.77519  2.98518  4.58477  3.61503
          0.02718  4.01476  4.73711  0.61958  0.77255  0.48576  0.95510
    257   2.70651  5.05405  2.15599  2.25184  4.50463  2.27950  3.73221  3.97798  2.63750  3.52220  4.33344  1.98074  3.80126  2.88655  3.15835  2.58349  2.88208  3.55700  5.70809  4.29358    257 n - - -
          2.68618  4.42225  2.77519  2.73123  3.46354  2.40513  3.72494  3.29354  2.67741  2.69355  4.24690  2.90347  2.73739  3.18146  2.89801  2.37887  2.77519  2.98518  4.58477  3.61503
          0.02718  4.01476  4.73711  0.61958  0.77255  0.48576  0.95510
    258   2.17921  4.49628  3.37511  2.92195  2.97545  3.57912  3.24286  3.06768  2.84106  2.70933  3.65487  3.30180  4.00858  3.19632  3.16821  2.89024  2.98316  2.83720  4.52610  1.84020    258 y - - -
          2.68618  4.42225  2.77519  2.73123  3.46354  2.40513  3.72494  3.29354  2.67741  2.69355  4.24690  2.90347  2.73739  3.18146  2.89801  2.37887  2.77519  2.98518  4.58477  3.61503
          0.02718  4.01476  4.73711  0.61958  0.77255  0.48576  0.95510
    259   2.36177  4.78752  2.96895  2.32460  4.03607  3.29481  3.60667  3.45088  2.23418  2.84303  3.86350  2.93714  3.79877  2.57238  2.72223  2.44077  2.63616  3.03873  5.28692  3.95652    259 k - - -
          2.68618  4.42225  2.77519  2.73123  3.46354  2.40513  3.72494  3.29354  2.67741  2.69355  4.24690  2.90347  2.73739  3.18146  2.89801  2.37887  2.77519  2.98518  4.58477  3.61503
          0.02718  4.01476  4.73711  0.61958  0.77255  0.48576  0.95510
    260   3.31783  4.73906  4.41741  4.05991  3.19506  4.16163  4.67114  2.40899  3.82625  0.71797  3.17717  4.32152  4.57382  4.16042  3.97823  3.75209  3.60633  2.48289  5.12390  3.87940    260 l - - -
          2.68618  4.42225  2.77519  2.73123  3.46354  2.40513  3.72494  3.29354  2.67741  2.69355  4.24690  2.90347  2.73739  3.18146  2.89801  2.37887  2.77519  2.98518  4.58477  3.61503
          0.02718  4.01476  4.73711  0.61958  0.77255  0.48576  0.95510
    261   2.56184  4.74447  2.91487  2.48363  4.02593  3.38425  3.10114  3.44780  2.44741  3.06344  3.90319  2.79989  3.83488  2.64602  2.84804  2.68536  1.91184  3.13197  5.30115  3.98630    261 t - - -
          2.68618  4.42225  2.77519  2.73123  3.46354  2.40513  3.72494  3.29354  2.67741  2.69355  4.24690  2.90347  2.73739  3.18146  2.89801  2.37887  2.77519  2.98518  4.58477  3.61503
          0.02718  4.01476  4.73711  0.61958  0.77255  0.48576  0.95510
    262   2.56788  4.46921  3.21316  2.65216  3.48229  3.28017  3.70918  2.83561  2.11547  2.58236  3.56940  3.11544  3.52024  2.94766  3.00221  2.64404  2.80178  2.43448  5.03254  3.76348    262 k - - -
          2.68618  4.42225  2.77519  2.73123  3.46354  2.40513  3.72494  3.29354  2.67741  2.69355  4.24690  2.90347  2.73739  3.18146  2.89801  2.37887  2.77519  2.98518  4.58477  3.61503
          0.02718  4.01476  4.73711  0.61958  0.77255  0.48576  0.95510
    263   2.71380  4.57188  3.34695  2.81072  2.92541  3.60202  3.79148  2.90178  2.70250  2.29545  3.50461  3.25616  3.98973  1.89458  3.06792  2.86206  2.95067  2.62145  4.92957  3.55816    263 q - - -
          2.68618  4.42225  2.77519  2.73123  3.46354  2.40513  3.72494  3.29354  2.67741  2.69355  4.24690  2.90347  2.73739  3.18146  2.89801  2.37887  2.77519  2.98518  4.58477  3.61503
          0.02718  4.01476  4.73711  0.61958  0.77255  0.48576  0.95510
    264   3.05092  5.15256  3.40668  2.79426  4.59514  3.65068  3.63876  3.95781  1.12383  3.41301  4.29151  3.20106  4.03861  2.77894  1.91188  3.05047  3.22867  3.64082  5.45994  4.28411    264 k - - -
          2.68618  4.42225  2.77519  2.73123  3.46354  2.40513  3.72494  3.29354  2.67741  2.69355  4.24690  2.90347  2.73739  3.18146  2.89801  2.37887  2.77519  2.98518  4.58477  3.61503
          0.02718  4.01476  4.73711  0.61958  0.77255  0.48576  0.95510
    265   2.51951  5.39041  1.56006  1.65327  4.69884  3.24590  3.73839  4.18028  2.70331  3.70337  4.53464  2.71663  3.83431  2.89479  3.27288  2.78102  3.15156  3.76514  5.87845  4.40075    265 d - - -
          2.68618  4.42225  2.77519  2.73123  3.46354  2.40513  3.72494  3.29354  2.67741  2.69355  4.24690  2.90347  2.73739  3.18146  2.89801  2.37887  2.77519  2.98518  4.58477  3.61503
          0.02718  4.01476  4.73711  0.61958  0.77255  0.48576  0.95510
    266   3.31783  4.73906  4.41741  4.05991  3.19506  4.16163  4.67114  2.40899  3.82625  0.71797  3.17717  4.32152  4.57382  4.16042  3.97823  3.75209  3.60633  2.48289  5.12390  3.87940    266 l - - -
          2.68618  4.42225  2.77519  2.73123  3.46354  2.40513  3.72494  3.29354  2.67741  2.69355  4.24690  2.90347  2.73739  3.18146  2.89801  2.37887  2.77519  2.98518  4.58477  3.61503
          0.02718  4.01476  4.73711  0.61958  0.77255  0.48576  0.95510
    267   2.39008  4.31128  3.33554  3.15996  4.22068  3.03879  4.26487  3.76353  3.24338  3.47348  4.38896  3.36047  3.78977  3.58190  3.52361  0.89507  2.88124  3.26726  5.58215  4.30551    267 s - - -
          2.68618  4.42225  2.77519  2.73123  3.46354  2.40513  3.72494  3.29354  2.67741  2.69355  4.24690  2.90347  2.73739  3.18146  2.89801  2.37887  2.77519  2.98518  4.58477  3.61503
          0.02718  4.01476  4.73711  0.61958  0.77255  0.48576  0.95510
    268   3.00053  4.98630  3.00375  2.76277  4.17330  3.46422  3.92162  3.82787  2.57417  3.31587  4.34172  3.22300  4.02100  1.00079  2.85469  3.04319  3.29833  3.54929  5.42099  4.12497    268 q - - -
          2.68618  4.42225  2.77519  2.73123  3.46354  2.40513  3.72494  3.29354  2.67741  2.69355  4.24690  2.90347  2.73739  3.18146  2.89801  2.37887  2.77519  2.98518  4.58477  3.61503
          0.02718  4.01476  4.73711  0.61958  0.77255  0.48576  0.95510
    269   2.70737  4.59986  3.25345  3.00826  4.22423  3.28133  4.12084  3.74511  2.92726  3.35857  4.31619  3.36069  1.01094  3.39556  2.91659  2.84252  3.10885  3.37397  5.48028  4.27737    269 p - - -
          2.68618  4.42225  2.77519  2.73123  3.46354  2.40513  3.72494  3.29354  2.67741  2.69355  4.24690  2.90347  2.73739  3.18146  2.89801  2.37887  2.77519  2.98518  4.58477  3.61503
          0.02718  4.01476  4.73711  0.61958  0.77255  0.48576  0.95510
    270   2.69124  4.64551  2.64508  2.81099  4.50316  0.90289  4.18869  4.03588  3.21477  3.68387  4.57907  3.22291  3.88488  3.46022  3.59883  2.79901  3.12866  3.56085  5.69855  4.50874    270 g - - -
          2.68618  4.42225  2.77519  2.73123  3.46354  2.40513  3.72494  3.29354  2.67741  2.69355  4.24690  2.90347  2.73739  3.18146  2.89801  2.37887  2.77519  2.98518  4.58477  3.61503
          0.02718  4.01476  4.73711  0.61958  0.77255  0.48576  0.95510
    271   3.00053  4.98630  3.00375  2.76277  4.17330  3.46422  3.92162  3.82787  2.57417  3.31587  4.34172  3.22300  4.02100  1.00079  2.85469  3.04319  3.29833  3.54929  5.42099  4.12497    271 q - - -
          2.68618  4.42225  2.77519  2.73123  3.46354  2.40513  3.72494  3.29354  2.67741  2.69355  4.24690  2.90347  2.73739  3.18146  2.89801  2.37887  2.77519  2.98518  4.58477  3.61503
          0.02718  4.01476  4.73711  0.61958  0.77255  0.48576  0.95510
    272   3.55421  4.82729  4.56481  4.23153  1.00753  4.33891  3.51970  3.20537  4.08213  2.54066  3.81417  4.05408  4.65660  4.09000  4.13918  3.70968  3.78158  3.14539  3.67451  1.62368    272 f - - -
          2.68618  4.42225  2.77519  2.73123  3.46354  2.40513  3.72494  3.29354  2.67741  2.69355  4.24690  2.90347  2.73739  3.18146  2.89801  2.37887  2.77519  2.98518  4.58477  3.61503
          0.02718  4.01476  4.73711  0.61958  0.77255  0.48576  0.95510
    273   1.18752  4.20196  3.75835  3.39847  3.91882  3.18624  4.32558  2.77962  3.33507  2.80672  3.85564  3.53114  3.88029  3.65394  3.60469  2.62801  2.83236  2.14647  5.46245  4.23915    273 a - - -
          2.68618  4.42225  2.77519  2.73123  3.46354  2.40513  3.72494  3.29354  2.67741  2.69355  4.24690  2.90347  2.73739  3.18146  2.89801  2.37887  2.77519  2.98518  4.58477  3.61503
          0.02718  4.01476  4.73711  0.61958  0.77255  0.48576  0.95510
    274   1.20732  2.94175  3.85052  3.45161  4.02525  2.97711  4.29309  3.30750  3.37327  3.11003  3.98080  3.45873  3.71796  3.64354  3.62209  2.06626  2.67709  2.87855  5.44736  4.26405    274 a - - -
          2.68618  4.42225  2.77519  2.73123  3.46354  2.40513  3.72494  3.29354  2.67741  2.69355  4.24690  2.90347  2.73739  3.18146  2.89801  2.37887  2.77519  2.98518  4.58477  3.61503
          0.02718  4.01476  4.73711  0.61958  0.77255  0.48576  0.95510
    275   2.78233  5.13972  2.79393  2.05055  4.48466  3.42375  3.61106  3.91177  1.80888  3.40636  4.21283  2.90719  3.85903  2.12095  2.57601  2.74889  2.88247  3.53628  5.53630  4.20444    275 k - - -
          2.68618  4.42225  2.77519  2.73123  3.46354  2.40513  3.72494  3.29354  2.67741  2.69355  4.24690  2.90347  2.73739  3.18146  2.89801  2.37887  2.77519  2.98518  4.58477  3.61503
          0.02718  4.01476  4.73711  0.61958  0.77255  0.48576  0.95510
    276   2.91246  5.29701  2.41398  1.23412  4.58298  3.32944  3.74573  4.06545  2.54807  3.58251  4.44816  2.82554  3.88864  2.47341  2.98247  2.84730  3.17732  3.69443  5.73957  4.33803    276 e - - -
          2.68618  4.42225  2.77519  2.73123  3.46354  2.40513  3.72494  3.29354  2.67741  2.69355  4.24690  2.90347  2.73739  3.18146  2.89801  2.37887  2.77519  2.98518  4.58477  3.61503
          0.02654  4.03810  4.76045  0.61958  0.77255  0.48576  0.95510
    277   2.55092  4.33917  3.39894  2.85190  3.56046  3.47420  3.82105  2.84770  2.65972  2.60206  2.86607  3.25490  3.90390  3.11495  3.12596  2.56052  1.98786  2.45432  4.99192  3.75057    277 t - - -
          2.68618  4.42225  2.77519  2.73123  3.46354  2.40513  3.72494  3.29354  2.67741  2.69355  4.24690  2.90347  2.73739  3.18146  2.89801  2.37887  2.77519  2.98518  4.58477  3.61503
          0.02654  4.03810  4.76045  0.61958  0.77255  0.48576  0.95510
    278   3.01401  4.43879  4.50703  4.06262  3.52380  4.15595  4.79274  1.90327  3.89540  1.98654  3.42076  4.27761  4.58162  4.22702  4.10663  3.57363  3.31550  0.97187  5.41568  4.14913    278 v - - -
          2.68618  4.42225  2.77519  2.73123  3.46354  2.40513  3.72494  3.29354  2.67741  2.69355  4.24690  2.90347  2.73739  3.18146  2.89801  2.37887  2.77519  2.98518  4.58477  3.61503
          0.02654  4.03810  4.76045  0.61958  0.77255  0.48576  0.95510
    279   2.39434  4.33054  3.38238  2.90315  3.77293  3.30479  3.91340  3.04388  2.82694  2.81730  3.17433  3.11123  3.84935  3.18576  3.17237  2.56049  1.59181  2.75525  5.18065  3.93422    279 t - - -
          2.68618  4.42225  2.77519  2.73123  3.46354  2.40513  3.72494  3.29354  2.67741  2.69355  4.24690  2.90347  2.73739  3.18146  2.89801  2.37887  2.77519  2.98518  4.58477  3.61503
          0.02654  4.03810  4.76045  0.61958  0.77255  0.48576  0.95510
    280   3.33003  4.66766  4.83036  4.27589  3.10935  4.57437  4.86956  1.94350  4.10023  0.86795  2.75536  4.55909  4.76116  4.26454  4.24561  3.92897  3.55569  2.21108  5.20470  4.10859    280 l - - -
          2.68618  4.42225  2.77519  2.73123  3.46354  2.40513  3.72494  3.29354  2.67741  2.69355  4.24690  2.90347  2.73739  3.18146  2.89801  2.37887  2.77519  2.98518  4.58477  3.61503
          0.02654  4.03810  4.76045  0.61958  0.77255  0.48576  0.95510
    281   2.29189  4.30819  4.25357  3.78460  3.65797  3.84057  4.58790  1.93830  3.67921  2.35174  3.52291  3.99307  4.34073  3.98578  3.92676  3.22959  3.10642  1.12916  5.40124  4.18109    281 v - - -
          2.68618  4.42225  2.77519  2.73123  3.46354  2.40513  3.72494  3.29354  2.67741  2.69355  4.24690  2.90347  2.73739  3.18146  2.89801  2.37887  2.77519  2.98518  4.58477  3.61503
          0.02654  4.03810  4.76045  0.61958  0.77255  0.48576  0.95510
    282   2.88360  4.63965  3.59106  3.51297  4.64664  0.51385  4.62043  4.28918  3.71660  3.92168  4.90081  3.75577  4.03594  4.02788  3.93186  3.06072  3.37774  3.78553  5.69528  4.75509    282 G - - -
          2.68618  4.42225  2.77519  2.73123  3.46354  2.40513  3.72494  3.29354  2.67741  2.69355  4.24690  2.90347  2.73739  3.18146  2.89801  2.37887  2.77519  2.98518  4.58477  3.61503
          0.02654  4.03810  4.76045  0.61958  0.77255  0.48576  0.95510
    283   2.98560  4.71226  3.61117  3.47622  4.45243  3.39054  4.53771  4.04342  3.54828  3.65108  4.70989  3.76490  0.57014  3.93198  3.77264  3.15890  3.44076  3.66939  5.59071  4.57627    283 P - - -
          2.68618  4.42225  2.77519  2.73123  3.46354  2.40513  3.72494  3.29354  2.67741  2.69355  4.24690  2.90347  2.73739  3.18146  2.89801  2.37887  2.77519  2.98518  4.58477  3.61503
          0.02654  4.03810  4.76045  0.61958  0.77255  0.48576  0.95510
    284   3.13018  5.09397  3.31674  2.91099  4.51843  3.59840  3.86113  3.95887  0.83209  3.48930  4.44468  3.32707  4.08940  3.04528  2.47665  3.16300  3.37254  3.65835  5.50715  4.34513    284 k - - -
          2.68618  4.42225  2.77519  2.73123  3.46354  2.40513  3.72494  3.29354  2.67741  2.69355  4.24690  2.90347  2.73739  3.18146  2.89801  2.37887  2.77519  2.98518  4.58477  3.61503
          0.02654  4.03810  4.76045  0.61958  0.77255  0.48576  0.95510
    285   2.88360  4.63965  3.59106  3.51297  4.64664  0.51385  4.62043  4.28918  3.71660  3.92168  4.90081  3.75577  4.03594  4.02788  3.93186  3.06072  3.37774  3.78553  5.69528  4.75509    285 G - - -
          2.68618  4.42225  2.77519  2.73123  3.46354  2.40513  3.72494  3.29354  2.67741  2.69355  4.24690  2.90347  2.73739  3.18146  2.89801  2.37887  2.77519  2.98518  4.58477  3.61503
          0.02654  4.03810  4.76045  0.61958  0.77255  0.48576  0.95510
    286   2.58733  3.71558  3.20409  2.63655  3.73353  3.46968  3.69615  3.10960  2.39446  2.77760  3.63924  3.10147  3.86321  2.76379  2.42261  2.42757  2.82206  2.40316  5.08642  3.81633    286 k - - -
          2.68618  4.42225  2.77519  2.73123  3.46354  2.40513  3.72494  3.29354  2.67741  2.69355  4.24690  2.90347  2.73739  3.18146  2.89801  2.37887  2.77519  2.98518  4.58477  3.61503
          0.02654  4.03810  4.76045  0.61958  0.77255  0.48576  0.95510
    287   3.23985  4.55374  4.87278  4.31912  2.98132  4.53578  4.86071  1.52421  4.20028  1.14483  2.98662  4.55749  4.74114  4.32437  4.33158  3.88493  3.46889  1.97517  5.19968  4.07080    287 l - - -
          2.68618  4.42225  2.77519  2.73123  3.46354  2.40513  3.72494  3.29354  2.67741  2.69355  4.24690  2.90347  2.73739  3.18146  2.89801  2.37887  2.77519  2.98518  4.58477  3.61503
          0.02654  4.03810  4.76045  0.61958  0.77255  0.48576  0.95510
    288   2.96800  5.42242  2.09201  1.07206  4.72851  3.27197  3.81158  4.22292  2.78898  3.76497  4.63509  2.76720  3.88555  2.98548  3.33465  2.87495  3.25789  3.82517  5.90731  4.45684    288 e - - -
          2.68618  4.42225  2.77519  2.73123  3.46354  2.40513  3.72494  3.29354  2.67741  2.69355  4.24690  2.90347  2.73739  3.18146  2.89801  2.37887  2.77519  2.98518  4.58477  3.61503
          0.02654  4.03810  4.76045  0.61958  0.77255  0.48576  0.95510
    289   2.88033  5.12861  3.03567  2.55343  4.52090  3.51829  3.62798  3.92689  1.41704  3.40855  4.24006  2.34522  3.93566  2.76124  2.23001  2.86369  3.08895  3.57228  5.50105  4.23423    289 k - - -
          2.68618  4.42225  2.77519  2.73123  3.46354  2.40513  3.72494  3.29354  2.67741  2.69355  4.24690  2.90347  2.73739  3.18146  2.89801  2.37887  2.77519  2.98518  4.58477  3.61503
          0.02654  4.03810  4.76045  0.61958  0.77255  0.48576  0.95510
    290   2.94048  4.44053  4.35215  4.02324  3.67621  3.89241  4.79795  2.05640  3.89357  2.33628  3.61892  4.18569  4.44576  4.24273  4.08970  3.40861  3.29931  0.83912  5.48770  4.22839    290 v - - -
          2.68618  4.42225  2.77519  2.73123  3.46354  2.40513  3.72494  3.29354  2.67741  2.69355  4.24690  2.90347  2.73739  3.18146  2.89801  2.37887  2.77519  2.98518  4.58477  3.61503
          0.02654  4.03810  4.76045  0.61958  0.77255  0.48576  0.95510
    291   3.20049  5.02239  3.70884  3.18895  4.41934  3.65295  3.95651  3.97498  2.32092  3.46093  4.45929  3.53472  4.14973  3.17080  0.75261  3.27821  3.45661  3.69240  5.43659  4.31340    291 r - - -
          2.68618  4.42225  2.77519  2.73123  3.46354  2.40513  3.72494  3.29354  2.67741  2.69355  4.24690  2.90347  2.73739  3.18146  2.89801  2.37887  2.77519  2.98518  4.58477  3.61503
          0.02654  4.03810  4.76045  0.61958  0.77255  0.48576  0.95510
    292   3.10668  4.42280  4.81624  4.32445  3.59480  4.45188  5.04314  1.37936  4.21206  2.10090  3.40113  4.54026  4.77077  4.48076  4.41169  3.84331  3.37549  1.08134  5.56135  4.35171    292 v - - -
          2.68618  4.42225  2.77519  2.73123  3.46354  2.40513  3.72494  3.29354  2.67741  2.69355  4.24690  2.90347  2.73739  3.18146  2.89801  2.37887  2.77519  2.98518  4.58477  3.61503
          0.02654  4.03810  4.76045  0.61958  0.77255  0.48576  0.95510
    293   3.34546  4.76029  4.45477  4.09828  3.20628  4.19090  4.70228  2.42239  3.86442  0.69519  3.18271  4.35764  4.59964  4.19290  4.01220  3.78547  3.63322  2.50218  5.14263  3.90322    293 l - - -
          2.68618  4.42225  2.77519  2.73123  3.46354  2.40513  3.72494  3.29354  2.67741  2.69355  4.24690  2.90347  2.73739  3.18146  2.89801  2.37887  2.77519  2.98518  4.58477  3.61503
          0.02654  4.03810  4.76045  0.61958  0.77255  0.48576  0.95510
    294   2.88360  4.63965  3.59106  3.51297  4.64664  0.51385  4.62043  4.28918  3.71660  3.92168  4.90081  3.75577  4.03594  4.02788  3.93186  3.06072  3.37774  3.78553  5.69528  4.75509    294 G - - -
          2.68618  4.42225  2.77519  2.73123  3.46354  2.40513  3.72494  3.29354  2.67741  2.69355  4.24690  2.90347  2.73739  3.18146  2.89801  2.37887  2.77519  2.98518  4.58477  3.61503
          0.02654  4.03810  4.76045  0.61958  0.77255  0.48576  0.95510
    295   2.98560  4.71226  3.61117  3.47622  4.45243  3.39054  4.53771  4.04342  3.54828  3.65108  4.70989  3.76490  0.57014  3.93198  3.77264  3.15890  3.44076  3.66939  5.59071  4.57627    295 P - - -
          2.68618  4.42225  2.77519  2.73123  3.46354  2.40513  3.72494  3.29354  2.67741  2.69355  4.24690  2.90347  2.73739  3.18146  2.89801  2.37887  2.77519  2.98518  4.58477  3.61503
          0.02654  4.03810  4.76045  0.61958  0.77255  0.48576  0.95510
    296   2.87097  4.33115  4.27630  3.73933  3.49063  4.02435  4.49274  1.98219  3.61280  2.02064  3.18194  4.01201  4.40455  3.91048  3.85872  3.35948  2.69338  1.21287  5.23876  4.03565    296 v - - -
          2.68618  4.42225  2.77519  2.73123  3.46354  2.40513  3.72494  3.29354  2.67741  2.69355  4.24690  2.90347  2.73739  3.18146  2.89801  2.37887  2.77519  2.98518  4.58477  3.61503
          0.02654  4.03810  4.76045  0.61958  0.77255  0.48576  0.95510
    297   3.20049  5.02239  3.70884  3.18895  4.41934  3.65295  3.95651  3.97498  2.32092  3.46093  4.45929  3.53472  4.14973  3.17080  0.75261  3.27821  3.45661  3.69240  5.43659  4.31340    297 r - - -
          2.68618  4.42225  2.77519  2.73123  3.46354  2.40513  3.72494  3.29354  2.67741  2.69355  4.24690  2.90347  2.73739  3.18146  2.89801  2.37887  2.77519  2.98518  4.58477  3.61503
          0.02654  4.03810  4.76045  0.61958  0.77255  0.48576  0.95510
    298   2.67938  4.87882  2.92059  2.50082  4.35079  3.11472  3.68974  3.76936  1.48067  3.32259  4.14205  2.98593  3.26873  2.83765  2.68619  2.49464  2.95105  3.39086  5.49091  4.18408    298 k - - -
          2.68618  4.42225  2.77519  2.73123  3.46354  2.40513  3.72494  3.29354  2.67741  2.69355  4.24690  2.90347  2.73739  3.18146  2.89801  2.37887  2.77519  2.98518  4.58477  3.61503
          0.02654  4.03810  4.76045  0.61958  0.77255  0.48576  0.95510
    299   2.49132  5.04527  2.58959  2.30080  4.35619  3.36059  3.58884  3.81458  2.20477  3.33465  4.10846  2.36912  3.78298  2.49443  2.64423  2.34141  2.86948  3.42025  5.50027  4.11388    299 k - - -
          2.68618  4.42225  2.77519  2.73123  3.46354  2.40513  3.72494  3.29354  2.67741  2.69355  4.24690  2.90347  2.73739  3.18146  2.89801  2.37887  2.77519  2.98518  4.58477  3.61503
          0.02654  4.03810  4.76045  0.61958  0.77255  0.48576  0.95510
    300   2.50980  4.35417  3.58368  3.34715  4.12354  3.18703  4.35074  3.27122  3.29340  3.12875  4.17103  3.52735  3.90497  3.68057  3.54207  2.71324  0.91915  2.94809  5.54661  4.34112    300 t - - -
          2.68618  4.42225  2.77519  2.73123  3.46354  2.40513  3.72494  3.29354  2.67741  2.69355  4.24690  2.90347  2.73739  3.18146  2.89801  2.37887  2.77519  2.98518  4.58477  3.61503
          0.02654  4.03810  4.76045  0.61958  0.77255  0.48576  0.95510
    301   3.02232  5.00682  3.02237  2.78276  4.19678  3.48173  3.94147  3.85594  2.59274  3.34148  4.36764  3.24284  4.03945  0.96590  2.87238  3.06444  3.32055  3.57618  5.44069  4.14665    301 q - - -
          2.68618  4.42225  2.77519  2.73123  3.46354  2.40513  3.72494  3.29354  2.67741  2.69355  4.24690  2.90347  2.73739  3.18146  2.89801  2.37887  2.77519  2.98518  4.58477  3.61503
          0.02654  4.03810  4.76045  0.61958  0.77255  0.48576  0.95510
    302   1.89932  4.25484  4.04038  3.63686  3.75536  3.51991  4.48300  2.24842  3.55446  2.53021  3.65126  3.79258  4.12911  3.86189  3.80335  2.94251  2.98517  1.26073  5.41603  4.19728    302 v - - -
          2.68618  4.42225  2.77519  2.73123  3.46354  2.40513  3.72494  3.29354  2.67741  2.69355  4.24690  2.90347  2.73739  3.18146  2.89801  2.37887  2.77519  2.98518  4.58477  3.61503
          0.02654  4.03810  4.76045  0.61958  0.77255  0.48576  0.95510
    303   3.10379  5.23990  2.56970  0.81086  4.60828  3.38737  3.99247  4.09558  2.89457  3.68739  4.65727  3.03909  4.00078  3.20668  3.31829  3.07116  3.41031  3.76349  5.74861  4.47469    303 e - - -
          2.68618  4.42225  2.77519  2.73123  3.46354  2.40513  3.72494  3.29354  2.67741  2.69355  4.24690  2.90347  2.73739  3.18146  2.89801  2.37887  2.77519  2.98518  4.58477  3.61503
          0.02654  4.03810  4.76045  0.61958  0.77255  0.48576  0.95510
    304   3.15402  4.44922  4.87421  4.35175  3.48413  4.53344  5.02216  1.20190  4.23827  1.79670  3.28207  4.58101  4.79424  4.46582  4.41932  3.90506  3.40442  1.40436  5.47733  4.30420    304 i - - -
          2.68618  4.42225  2.77519  2.73123  3.46354  2.40513  3.72494  3.29354  2.67741  2.69355  4.24690  2.90347  2.73739  3.18146  2.89801  2.37887  2.77519  2.98518  4.58477  3.61503
          0.02654  4.03810  4.76045  0.61958  0.77255  0.48576  0.95510
    305   2.08205  4.22207  3.36914  3.15066  4.32070  2.97513  4.25874  3.70940  3.22819  3.44972  4.31615  3.31953  3.73371  3.54054  3.52503  1.02670  2.77332  3.18579  5.68409  4.43894    305 s - - -
          2.68618  4.42225  2.77519  2.73123  3.46354  2.40513  3.72494  3.29354  2.67741  2.69355  4.24690  2.90347  2.73739  3.18146  2.89801  2.37887  2.77519  2.98518  4.58477  3.61503
          0.02654  4.03810  4.76045  0.61958  0.77255  0.48576  0.95510
    306   2.75195  4.36609  4.57784  4.05274  3.56125  4.27359  4.78128  1.65423  3.94482  2.03172  3.38994  4.29880  4.61047  4.21859  4.16876  3.62749  3.25964  1.10352  5.41259  4.21046    306 v - - -
          2.68618  4.42225  2.77519  2.73123  3.46354  2.40513  3.72494  3.29354  2.67741  2.69355  4.24690  2.90347  2.73739  3.18146  2.89801  2.37887  2.77519  2.98518  4.58477  3.61503
          0.02654  4.03810  4.76045  0.61958  0.77255  0.48576  0.95510
    307   2.29608  4.22476  3.42684  3.11882  4.19111  3.02704  4.17763  3.52231  3.12060  3.27723  4.14466  3.31539  3.74780  3.45220  3.42834  1.86338  1.35048  3.06720  5.56126  4.32830    307 t - - -
          2.68618  4.42225  2.77519  2.73123  3.46354  2.40513  3.72494  3.29354  2.67741  2.69355  4.24690  2.90347  2.73739  3.18146  2.89801  2.37887  2.77519  2.98518  4.58477  3.61503
          0.02654  4.03810  4.76045  0.61958  0.77255  0.48576  0.95510
    308   3.17541  5.31977  0.70669  2.45304  4.72089  3.34323  4.08779  4.34844  3.20493  3.92840  4.91300  3.01664  4.00800  3.32924  3.74145  3.12106  3.51851  3.97092  5.85652  4.57015    308 d - - -
          2.68618  4.42225  2.77519  2.73123  3.46354  2.40513  3.72494  3.29354  2.67741  2.69355  4.24690  2.90347  2.73739  3.18146  2.89801  2.37887  2.77519  2.98518  4.58477  3.61503
          0.02654  4.03810  4.76045  0.61958  0.77255  0.48576  0.95510
    309   2.78855  0.65849  4.34218  4.12168  4.07829  3.37399  4.73265  3.25244  3.95056  3.15909  4.28680  4.06482  4.09370  4.29003  4.04457  3.06010  3.26949  2.98511  5.45616  4.36402    309 C - - -
          2.68618  4.42225  2.77519  2.73123  3.46354  2.40513  3.72494  3.29354  2.67741  2.69355  4.24690  2.90347  2.73739  3.18146  2.89801  2.37887  2.77519  2.98518  4.58477  3.61503
          0.02654  4.03810  4.76045  0.61958  0.77255  0.48576  0.95510
    310   3.48967  4.80734  4.43622  4.07445  0.97082  4.27863  3.16246  3.32141  3.92721  2.70901  3.90482  3.96742  4.60385  3.99073  4.02640  3.62686  3.71273  3.20663  3.66838  1.75624    310 f - - -
          2.68618  4.42225  2.77519  2.73123  3.46354  2.40513  3.72494  3.29354  2.67741  2.69355  4.24690  2.90347  2.73739  3.18146  2.89801  2.37887  2.77519  2.98518  4.58477  3.61503
          0.02654  4.03810  4.76045  0.61958  0.77255  0.48576  0.95510
    311   2.80914  5.02923  3.10717  2.55815  4.39706  3.51369  3.61648  3.78823  1.45997  3.30264  4.12903  3.03598  3.91146  2.54366  2.30879  2.71736  2.65179  3.44572  5.43678  4.16852    311 k - - -
          2.68618  4.42225  2.77519  2.73123  3.46354  2.40513  3.72494  3.29354  2.67741  2.69355  4.24690  2.90347  2.73739  3.18146  2.89801  2.37887  2.77519  2.98518  4.58477  3.61503
          0.02654  4.03810  4.76045  0.61958  0.77255  0.48576  0.95510
    312   3.34546  4.76029  4.45477  4.09828  3.20628  4.19090  4.70228  2.42239  3.86442  0.69519  3.18271  4.35764  4.59964  4.19290  4.01220  3.78547  3.63322  2.50218  5.14263  3.90322    312 l - - -
          2.68618  4.42225  2.77519  2.73123  3.46354  2.40513  3.72494  3.29354  2.67741  2.69355  4.24690  2.90347  2.73739  3.18146  2.89801  2.37887  2.77519  2.98518  4.58477  3.61503
          0.02654  4.03810  4.76045  0.61958  0.77255  0.48576  0.95510
    313   2.88360  4.63965  3.59106  3.51297  4.64664  0.51385  4.62043  4.28918  3.71660  3.92168  4.90081  3.75577  4.03594  4.02788  3.93186  3.06072  3.37774  3.78553  5.69528  4.75509    313 G - - -
          2.68618  4.42225  2.77519  2.73123  3.46354  2.40513  3.72494  3.29354  2.67741  2.69355  4.24690  2.90347  2.73739  3.18146  2.89801  2.37887  2.77519  2.98518  4.58477  3.61503
          0.02654  4.03810  4.76045  0.61958  0.77255  0.48576  0.95510
    314   3.12482  4.44317  4.82206  4.33444  3.55597  4.45831  5.04531  1.09273  4.21334  2.04156  3.36295  4.55087  4.77504  4.47814  4.40683  3.85394  3.39424  1.39533  5.54291  4.34018    314 i - - -
          2.68618  4.42225  2.77519  2.73123  3.46354  2.40513  3.72494  3.29354  2.67741  2.69355  4.24690  2.90347  2.73739  3.18146  2.89801  2.37887  2.77519  2.98518  4.58477  3.61503
          0.02654  4.03810  4.76045  0.61958  0.77255  0.48576  0.95510
    315   3.07693  5.18541  3.46545  2.81736  4.64224  3.68019  3.63743  3.99434  1.14294  3.43564  4.31028  3.21896  4.05576  2.77377  1.80082  3.07212  3.24595  3.67588  5.47331  4.30638    315 k - - -
          2.68618  4.42225  2.77519  2.73123  3.46354  2.40513  3.72494  3.29354  2.67741  2.69355  4.24690  2.90347  2.73739  3.18146  2.89801  2.37887  2.77519  2.98518  4.58477  3.61503
          0.02654  4.03810  4.76045  0.61958  0.77255  0.48576  0.95510
    316   1.62929  4.28504  3.35066  3.07118  4.23472  3.05797  4.17936  3.55370  3.12000  3.29161  4.18368  3.30708  1.58634  3.44555  3.44056  2.52116  2.81037  3.11139  5.59163  4.36638    316 p - - -
          2.68618  4.42225  2.77519  2.73123  3.46354  2.40513  3.72494  3.29354  2.67741  2.69355  4.24690  2.90347  2.73739  3.18146  2.89801  2.37887  2.77519  2.98518  4.58477  3.61503
          0.02654  4.03810  4.76045  0.61958  0.77255  0.48576  0.95510
    317   2.08821  4.23650  3.62811  3.17886  3.73823  3.31753  4.11427  2.73471  3.12798  2.70350  3.67271  3.44062  2.59707  3.44105  3.43833  2.69861  2.82784  1.63326  5.22983  4.00701    317 v - - -
          2.68618  4.42225  2.77519  2.73123  3.46354  2.40513  3.72494  3.29354  2.67741  2.69355  4.24690  2.90347  2.73739  3.18146  2.89801  2.37887  2.77519  2.98518  4.58477  3.61503
          0.02654  4.03810  4.76045  0.61958  0.77255  0.48576  0.95510
    318   3.12507  4.44522  4.81749  4.33087  3.55200  4.45441  5.04178  1.08254  4.20820  2.03692  3.36008  4.54758  4.77270  4.47384  4.40165  3.85068  3.39502  1.41453  5.53969  4.33665    318 i - - -
          2.68618  4.42225  2.77519  2.73123  3.46354  2.40513  3.72494  3.29354  2.67741  2.69355  4.24690  2.90347  2.73739  3.18146  2.89801  2.37887  2.77519  2.98518  4.58477  3.61503
          0.02654  4.03810  4.76045  0.61958  0.77255  0.48576  0.95510
    319   3.20049  5.02239  3.70884  3.18895  4.41934  3.65295  3.95651  3.97498  2.32092  3.46093  4.45929  3.53472  4.14973  3.17080  0.75261  3.27821  3.45661  3.69240  5.43659  4.31340    319 r - - -
          2.68618  4.42225  2.77519  2.73123  3.46354  2.40513  3.72494  3.29354  2.67741  2.69355  4.24690  2.90347  2.73739  3.18146  2.89801  2.37887  2.77519  2.98518  4.58477  3.61503
          0.02654  4.03810  4.76045  0.61958  0.77255  0.48576  0.95510
    320   3.17541  5.31977  0.70669  2.45304  4.72089  3.34323  4.08779  4.34844  3.20493  3.92840  4.91300  3.01664  4.00800  3.32924  3.74145  3.12106  3.51851  3.97092  5.85652  4.57015    320 d - - -
          2.68618  4.42225  2.77519  2.73123  3.46354  2.40513  3.72494  3.29354  2.67741  2.69355  4.24690  2.90347  2.73739  3.18146  2.89801  2.37887  2.77519  2.98518  4.58477  3.61503
          0.02654  4.03810  4.76045  0.61958  0.77255  0.48576  0.95510
    321   2.40382  4.32484  3.35836  3.18484  4.24529  3.05204  4.28860  3.79180  3.26989  3.50024  4.41433  3.38085  3.80515  3.60670  3.54870  0.86611  2.89691  3.29025  5.60504  4.33053    321 s - - -
          2.68618  4.42225  2.77519  2.73123  3.46354  2.40513  3.72494  3.29354  2.67741  2.69355  4.24690  2.90347  2.73739  3.18146  2.89801  2.37887  2.77519  2.98518  4.58477  3.61503
          0.02654  4.03810  4.76045  0.61958  0.77255  0.48576  0.95510
    322   2.88360  4.63965  3.59106  3.51297  4.64664  0.51385  4.62043  4.28918  3.71660  3.92168  4.90081  3.75577  4.03594  4.02788  3.93186  3.06072  3.37774  3.78553  5.69528  4.75509    322 G - - -
          2.68618  4.42225  2.77519  2.73123  3.46354  2.40513  3.72494  3.29354  2.67741  2.69355  4.24690  2.90347  2.73739  3.18146  2.89801  2.37887  2.77519  2.98518  4.58477  3.61503
          0.02654  4.03810  4.76045  0.61958  0.77255  0.48576  0.95510
    323   2.73473  5.20210  2.11922  2.18917  4.50688  3.32855  3.45091  3.98399  2.43486  3.48596  4.27210  2.59063  3.80947  1.92771  2.81404  2.68105  2.97900  3.57707  5.63929  4.22452    323 q - - -
          2.68618  4.42225  2.77519  2.73123  3.46354  2.40513  3.72494  3.29354  2.67741  2.69355  4.24690  2.90347  2.73739  3.18146  2.89801  2.37887  2.77519  2.98518  4.58477  3.61503
          0.02654  4.03810  4.76045  0.61958  0.77255  0.48576  0.95510
    324   2.62391  4.35672  3.46584  2.90633  3.39000  3.58162  2.46852  2.58257  2.80052  2.04883  3.41391  3.31141  3.70983  3.14884  3.13868  2.83943  2.85855  2.44917  4.87769  3.59886    324 l - - -
          2.68618  4.42225  2.77519  2.73123  3.46354  2.40513  3.72494  3.29354  2.67741  2.69355  4.24690  2.90347  2.73739  3.18146  2.89801  2.37887  2.77519  2.98518  4.58477  3.61503
          0.02654  4.03810  4.76045  0.61958  0.77255  0.48576  0.95510
    325   2.86816  5.41214  1.92121  1.40299  4.70806  3.02054  3.72114  4.20829  2.45506  3.70201  4.51774  2.72867  3.83832  2.86924  3.19926  2.77505  3.13660  3.78498  5.86067  4.38868    325 e - - -
          2.68618  4.42225  2.77519  2.73123  3.46354  2.40513  3.72494  3.29354  2.67741  2.69355  4.24690  2.90347  2.73739  3.18146  2.89801  2.37887  2.77519  2.98518  4.58477  3.61503
          0.02654  4.03810  4.76045  0.61958  0.77255  0.48576  0.95510
    326   2.88360  4.63965  3.59106  3.51297  4.64664  0.51385  4.62043  4.28918  3.71660  3.92168  4.90081  3.75577  4.03594  4.02788  3.93186  3.06072  3.37774  3.78553  5.69528  4.75509    326 G - - -
          2.68618  4.42225  2.77519  2.73123  3.46354  2.40513  3.72494  3.29354  2.67741  2.69355  4.24690  2.90347  2.73739  3.18146  2.89801  2.37887  2.77519  2.98518  4.58477  3.61503
          0.02654  4.03810  4.76045  0.61958  0.77255  0.48576  0.95510
    327   2.29608  4.22476  3.42684  3.11882  4.19111  3.02704  4.17763  3.52231  3.12060  3.27723  4.14466  3.31539  3.74780  3.45220  3.42834  1.86338  1.35048  3.06720  5.56126  4.32830    327 t - - -
          2.68618  4.42225  2.77519  2.73123  3.46354  2.40513  3.72494  3.29354  2.67741  2.69355  4.24690  2.90347  2.73739  3.18146  2.89801  2.37887  2.77519  2.98518  4.58477  3.61503
          0.02654  4.03810  4.76045  0.61958  0.77255  0.48576  0.95510
    328   1.79018  4.26777  3.31200  2.97277  4.24591  3.02879  4.09331  3.64552  3.02493  3.32500  4.15488  3.23310  1.89592  3.33330  3.38034  1.94619  2.74698  3.15616  5.57676  4.33496    328 a - - -
          2.68618  4.42225  2.77519  2.73123  3.46354  2.40513  3.72494  3.29354  2.67741  2.69355  4.24690  2.90347  2.73739  3.18146  2.89801  2.37887  2.77519  2.98518  4.58477  3.61503
          0.02654  4.03810  4.76045  0.61958  0.77255  0.48576  0.95510
    329   2.31480  4.30180  3.16020  2.92984  4.38903  1.37012  4.13908  3.84215  3.09387  3.49165  4.31114  3.20417  2.78978  3.38026  3.45186  2.14640  2.78373  3.28970  5.69646  4.44892    329 g - - -
          2.68618  4.42225  2.77519  2.73123  3.46354  2.40513  3.72494  3.29354  2.67741  2.69355  4.24690  2.90347  2.73739  3.18146  2.89801  2.37887  2.77519  2.98518  4.58477  3.61503
          0.02654  4.03810  4.76045  0.61958  0.77255  0.48576  0.95510
    330   3.30082  4.63398  4.81987  4.29462  3.15754  4.54377  4.88173  1.71907  4.11445  0.95481  2.98118  4.55783  4.76319  4.30319  4.26017  3.91946  3.53754  2.10277  5.22959  4.09178    330 l - - -
          2.68618  4.42225  2.77519  2.73123  3.46354  2.40513  3.72494  3.29354  2.67741  2.69355  4.24690  2.90347  2.73739  3.18146  2.89801  2.37887  2.77519  2.98518  4.58477  3.61503
          0.02654  4.03810  4.76045  0.61958  0.77255  0.48576  0.95510
    331   2.70670  4.94881  2.91326  2.33061  4.24767  3.43344  3.62452  3.65930  2.18035  3.21807  4.03608  2.95106  3.85044  2.16641  2.58639  2.71339  2.13871  3.31988  5.40814  4.08997    331 t - - -
          2.68618  4.42225  2.77519  2.73123  3.46354  2.40513  3.72494  3.29354  2.67741  2.69355  4.24690  2.90347  2.73739  3.18146  2.89801  2.37887  2.77519  2.98518  4.58477  3.61503
          0.02654  4.03810  4.76045  0.61958  0.77255  0.48576  0.95510
    332   3.16481  4.47155  4.85466  4.30301  3.31025  4.50155  4.90014  1.39534  4.19065  1.44299  2.88213  4.53379  4.73233  4.35467  4.34006  3.85109  3.40027  1.63602  5.30752  4.19252    332 i - - -
          2.68618  4.42225  2.77519  2.73123  3.46354  2.40513  3.72494  3.29354  2.67741  2.69355  4.24690  2.90347  2.73739  3.18146  2.89801  2.37887  2.77519  2.98518  4.58477  3.61503
          0.02654  4.03810  4.76045  0.61958  0.77255  0.48576  0.95510
    333   2.47357  4.25071  3.81977  3.01407  3.44873  3.75345  4.09289  2.03917  3.18760  2.31429  3.38061  3.60782  4.13492  3.48593  3.48555  3.03866  2.68918  1.58673  5.00269  3.78415    333 v - - -
          2.68618  4.42225  2.77519  2.73123  3.46354  2.40513  3.72494  3.29354  2.67741  2.69355  4.24690  2.90347  2.73739  3.18146  2.89801  2.37887  2.77519  2.98518  4.58477  3.61503
          0.02654  4.03810  4.76045  0.61958  0.77255  0.48576  0.95510
    334   2.88360  4.63965  3.59106  3.51297  4.64664  0.51385  4.62043  4.28918  3.71660  3.92168  4.90081  3.75577  4.03594  4.02788  3.93186  3.06072  3.37774  3.78553  5.69528  4.75509    334 G - - -
          2.68618  4.42225  2.77519  2.73123  3.46354  2.40513  3.72494  3.29354  2.67741  2.69355  4.24690  2.90347  2.73739  3.18146  2.89801  2.37887  2.77519  2.98518  4.58477  3.61503
          0.02654  4.03810  4.76045  0.61958  0.77255  0.48576  0.95510
    335   2.98560  4.71226  3.61117  3.47622  4.45243  3.39054  4.53771  4.04342  3.54828  3.65108  4.70989  3.76490  0.57014  3.93198  3.77264  3.15890  3.44076  3.66939  5.59071  4.57627    335 P - - -
          2.68618  4.42225  2.77519  2.73123  3.46354  2.40513  3.72494  3.29354  2.67741  2.69355  4.24690  2.90347  2.73739  3.18146  2.89801  2.37887  2.77519  2.98518  4.58477  3.61503
          0.02654  4.03810  4.76045  0.61958  0.77255  0.48576  0.95510
    336   2.22701  3.66040  3.46083  2.90371  3.48970  3.49730  3.83585  2.77373  2.83668  2.42925  3.44637  3.29356  3.91660  2.57069  3.18442  2.68372  2.80252  2.11135  4.93652  3.70152    336 v - - -
          2.68618  4.42225  2.77519  2.73123  3.46354  2.40513  3.72494  3.29354  2.67741  2.69355  4.24690  2.90347  2.73739  3.18146  2.89801  2.37887  2.77519  2.98518  4.58477  3.61503
          0.02654  4.03810  4.76045  0.61958  0.77255  0.48576  0.95510
    337   2.88360  4.63965  3.59106  3.51297  4.64664  0.51385  4.62043  4.28918  3.71660  3.92168  4.90081  3.75577  4.03594  4.02788  3.93186  3.06072  3.37774  3.78553  5.69528  4.75509    337 G - - -
          2.68618  4.42225  2.77519  2.73123  3.46354  2.40513  3.72494  3.29354  2.67741  2.69355  4.24690  2.90347  2.73739  3.18146  2.89801  2.37887  2.77519  2.98518  4.58477  3.61503
          0.02654  4.03810  4.76045  0.61958  0.77255  0.48576  0.95510
    338   2.61415  4.82660  2.96659  2.43119  4.09447  3.41225  3.61499  3.51061  2.19318  3.09877  3.48089  2.64987  3.81285  2.63582  2.71571  2.05885  2.77380  3.17985  5.32305  3.99470    338 s - - -
          2.68618  4.42225  2.77519  2.73123  3.46354  2.40513  3.72494  3.29354  2.67741  2.69355  4.24690  2.90347  2.73739  3.18146  2.89801  2.37887  2.77519  2.98518  4.58477  3.61503
          0.02654  4.03810  4.76045  0.61958  0.77255  0.48576  0.95510
    339   3.10107  4.42241  4.79931  4.30875  3.59493  4.43691  5.03089  1.43043  4.19480  2.10493  3.40400  4.52562  4.76139  4.46684  4.39663  3.82863  3.37130  1.04980  5.55740  4.34524    339 v - - -
          2.68618  4.42225  2.77519  2.73123  3.46354  2.40513  3.72494  3.29354  2.67741  2.69355  4.24690  2.90347  2.73739  3.18146  2.89801  2.37887  2.77519  2.98518  4.58477  3.61503
          0.02654  4.03810  4.76045  0.61958  0.77255  0.48576  0.95510
    340   2.55523  5.12110  2.23256  1.77219  4.42464  3.31578  3.65781  3.88094  2.50089  3.42111  4.21973  2.80389  3.80708  2.71088  3.00857  2.67600  2.31753  3.49336  5.60772  4.19992    340 e - - -
          2.68618  4.42225  2.77519  2.73123  3.46354  2.40513  3.72494  3.29354  2.67741  2.69355  4.24690  2.90347  2.73739  3.18146  2.89801  2.37887  2.77519  2.98518  4.58477  3.61503
          0.02654  4.03810  4.76045  0.61958  0.77255  0.48576  0.95510
    341   3.27394  4.61965  4.79306  4.25465  3.16821  4.51658  4.86797  1.88357  4.09035  0.92812  2.97829  4.52435  4.74127  4.27364  4.24668  3.87908  3.51168  2.00802  5.23896  4.11873    341 l - - -
          2.68618  4.42225  2.77519  2.73123  3.46354  2.40513  3.72494  3.29354  2.67741  2.69355  4.24690  2.90347  2.73739  3.18146  2.89801  2.37887  2.77519  2.98518  4.58477  3.61503
          0.02654  4.03810  4.76045  0.61958  0.77255  0.48576  0.95510
    342   2.47552  4.97746  2.72927  1.79944  4.30083  3.34750  3.63243  3.74221  2.26183  3.29529  4.09149  2.86514  3.19838  2.76725  2.88065  2.41218  2.80867  3.36813  5.48837  4.11740    342 e - - -
          2.68618  4.42225  2.77519  2.73123  3.46354  2.40513  3.72494  3.29354  2.67741  2.69355  4.24690  2.90347  2.73739  3.18146  2.89801  2.37887  2.77519  2.98518  4.58477  3.61503
          0.02654  4.03810  4.76045  0.61958  0.77255  0.48576  0.95510
    343   2.29639  4.86933  2.88895  2.08814  4.15865  3.38292  3.61388  3.58500  2.37768  3.16116  3.96392  2.91097  3.79771  2.58482  2.65905  2.27076  2.77819  3.13104  5.37522  4.02856    343 e - - -
          2.68618  4.42225  2.77519  2.73123  3.46354  2.40513  3.72494  3.29354  2.67741  2.69355  4.24690  2.90347  2.73739  3.18146  2.89801  2.37887  2.77519  2.98518  4.58477  3.61503
          0.02654  4.03810  4.76045  0.61958  0.77255  0.48576  0.95510
    344   2.88360  4.63965  3.59106  3.51297  4.64664  0.51385  4.62043  4.28918  3.71660  3.92168  4.90081  3.75577  4.03594  4.02788  3.93186  3.06072  3.37774  3.78553  5.69528  4.75509    344 G - - -
          2.68618  4.42225  2.77519  2.73123  3.46354  2.40513  3.72494  3.29354  2.67741  2.69355  4.24690  2.90347  2.73739  3.18146  2.89801  2.37887  2.77519  2.98518  4.58477  3.61503
          0.02654  4.03810  4.76045  0.61958  0.77255  0.48576  0.95510
    345   2.25605  2.91130  4.17156  3.67142  3.56797  3.51321  4.34558  2.27739  3.56038  2.48438  3.50146  3.78164  4.07702  3.81442  3.77079  2.89893  2.64693  1.39135  5.14990  3.95505    345 v - - -
          2.68618  4.42225  2.77519  2.73123  3.46354  2.40513  3.72494  3.29354  2.67741  2.69355  4.24690  2.90347  2.73739  3.18146  2.89801  2.37887  2.77519  2.98518  4.58477  3.61503
          0.02654  4.03810  4.76045  0.61958  0.77255  0.48576  0.95510
    346   3.14563  4.50314  4.69554  4.15466  3.23514  4.38296  4.76235  1.38319  3.99553  1.68400  1.98032  4.40092  4.64875  4.20440  4.15795  3.73627  3.38672  1.99924  5.21426  4.08076    346 i - - -
          2.68618  4.42225  2.77519  2.73123  3.46354  2.40513  3.72494  3.29354  2.67741  2.69355  4.24690  2.90347  2.73739  3.18146  2.89801  2.37887  2.77519  2.98518  4.58477  3.61503
          0.02654  4.03810  4.76045  0.61958  0.77255  0.48576  0.95510
    347   3.09683  4.42239  4.78621  4.29677  3.59452  4.42505  5.02143  1.46351  4.18144  2.10733  3.40582  4.51434  4.75400  4.45605  4.38482  3.81716  3.36826  1.03178  5.55411  4.34003    347 v - - -
          2.68618  4.42225  2.77519  2.73123  3.46354  2.40513  3.72494  3.29354  2.67741  2.69355  4.24690  2.90347  2.73739  3.18146  2.89801  2.37887  2.77519  2.98518  4.58477  3.61503
          0.02654  4.03810  4.76045  0.61958  0.77255  0.48576  0.95510
    348   0.79907  4.28230  3.63766  3.44008  4.22398  3.10173  4.44159  3.37479  3.46078  3.24846  4.26454  3.54561  3.85694  3.78727  3.69782  2.63242  2.92143  3.00031  5.63448  4.45415    348 a - - -
          2.68618  4.42225  2.77519  2.73123  3.46354  2.40513  3.72494  3.29354  2.67741  2.69355  4.24690  2.90347  2.73739  3.18146  2.89801  2.37887  2.77519  2.98518  4.58477  3.61503
          0.02654  4.03810  4.76045  0.61958  0.77255  0.48576  0.95510
    349   1.68584  4.30831  3.28539  2.91012  4.19121  2.89015  4.02426  3.59926  2.91855  3.26371  4.09310  3.20641  3.74202  3.25475  3.05049  1.56260  2.75840  3.13943  5.51380  4.26571    349 s - - -
          2.68618  4.42225  2.77519  2.73123  3.46354  2.40513  3.72494  3.29354  2.67741  2.69355  4.24690  2.90347  2.73739  3.18146  2.89801  2.37887  2.77519  2.98518  4.58477  3.61503
          0.02654  4.03810  4.76045  0.61958  0.77255  0.48576  0.95510
    350   3.20049  5.02239  3.70884  3.18895  4.41934  3.65295  3.95651  3.97498  2.32092  3.46093  4.45929  3.53472  4.14973  3.17080  0.75261  3.27821  3.45661  3.69240  5.43659  4.31340    350 r - - -
          2.68618  4.42225  2.77519  2.73123  3.46354  2.40513  3.72494  3.29354  2.67741  2.69355  4.24690  2.90347  2.73739  3.18146  2.89801  2.37887  2.77519  2.98518  4.58477  3.61503
          0.02654  4.03810  4.76045  0.61958  0.77255  0.48576  0.95510
    351   3.19191  4.97490  3.30217  3.08161  3.41239  3.59758  0.83626  3.92050  2.92068  3.39234  4.45051  3.48308  4.16067  3.45082  3.17498  3.26194  3.50211  3.65261  4.87462  3.35918    351 h - - -
          2.68618  4.42225  2.77519  2.73123  3.46354  2.40513  3.72494  3.29354  2.67741  2.69355  4.24690  2.90347  2.73739  3.18146  2.89801  2.37887  2.77519  2.98518  4.58477  3.61503
          0.02654  4.03810  4.76045  0.61958  0.77255  0.48576  0.95510
    352   3.16160  4.53834  4.56485  4.18933  3.49060  4.24053  4.88935  0.89355  4.02065  2.04603  3.40354  4.41185  4.65857  4.35376  4.19867  3.75443  3.45896  1.86453  5.41358  4.16420    352 i - - -
          2.68618  4.42225  2.77519  2.73123  3.46354  2.40513  3.72494  3.29354  2.67741  2.69355  4.24690  2.90347  2.73739  3.18146  2.89801  2.37887  2.77519  2.98518  4.58477  3.61503
          0.02654  4.03810  4.76045  0.61958  0.77255  0.48576  0.95510
    353   3.19191  4.97490  3.30217  3.08161  3.41239  3.59758  0.83626  3.92050  2.92068  3.39234  4.45051  3.48308  4.16067  3.45082  3.17498  3.26194  3.50211  3.65261  4.87462  3.35918    353 h - - -
          2.68618  4.42225  2.77519  2.73123  3.46354  2.40513  3.72494  3.29354  2.67741  2.69355  4.24690  2.90347  2.73739  3.18146  2.89801  2.37887  2.77519  2.98518  4.58477  3.61503
          0.02654  4.03810  4.76045  0.61958  0.77255  0.48576  0.95510
    354   3.31174  4.68159  4.73450  4.18837  3.06722  4.49039  4.77757  2.22607  3.99064  0.91701  2.13629  4.47294  4.70162  4.17737  4.13837  3.84885  3.53919  2.36131  5.14117  4.03831    354 l - - -
          2.68618  4.42225  2.77519  2.73123  3.46354  2.40513  3.72494  3.29354  2.67741  2.69355  4.24690  2.90347  2.73739  3.18146  2.89801  2.37887  2.77519  2.98518  4.58477  3.61503
          0.02654  4.03810  4.76045  0.61958  0.77255  0.48576  0.95510
    355   2.87523  4.94717  2.83116  2.59173  3.64847  3.42949  1.44582  3.78621  2.55522  3.32683  4.24300  2.63776  3.96434  3.03786  2.88613  2.89870  3.15874  3.46064  5.07138  3.55592    355 h - - -
          2.68618  4.42225  2.77519  2.73123  3.46354  2.40513  3.72494  3.29354  2.67741  2.69355  4.24690  2.90347  2.73739  3.18146  2.89801  2.37887  2.77519  2.98518  4.58477  3.61503
          0.02654  4.03810  4.76045  0.61958  0.77255  0.48576  0.95510
    356   2.44865  4.40158  3.24989  2.76776  3.90044  3.25838  3.85397  3.26159  2.73786  2.65176  3.81333  3.15827  2.54092  3.08307  3.12392  2.15720  2.11593  2.93072  5.26091  3.99440    356 t - - -
          2.68618  4.42225  2.77519  2.73123  3.46354  2.40513  3.72494  3.29354  2.67741  2.69355  4.24690  2.90347  2.73739  3.18146  2.89801  2.37887  2.77519  2.98518  4.58477  3.61503
          0.02654  4.03810  4.76045  0.61958  0.77255  0.48576  0.95510
    357   2.57745  5.29255  1.93214  1.88101  4.59593  3.29148  3.66943  4.08772  2.54156  3.58355  4.37405  2.31921  3.81139  2.57767  3.07745  2.52795  3.03077  3.66628  5.74103  4.29250    357 e - - -
          2.68618  4.42225  2.77519  2.73123  3.46354  2.40513  3.72494  3.29354  2.67741  2.69355  4.24690  2.90347  2.73739  3.18146  2.89801  2.37887  2.77519  2.98518  4.58477  3.61503
          0.02654  4.03810  4.76045  0.61958  0.77255  0.48576  0.95510
    358   2.90096  5.46663  1.47372  1.85100  4.75067  3.26304  3.73547  4.26191  2.68053  3.74930  4.57388  2.71808  3.84626  2.28530  3.24118  2.79784  3.17296  3.83562  5.90465  4.41962    358 d - - -
          2.68618  4.42225  2.77519  2.73123  3.46354  2.40513  3.72494  3.29354  2.67741  2.69355  4.24690  2.90347  2.73739  3.18146  2.89801  2.37887  2.77519  2.98518  4.58477  3.61503
          0.02654  4.03810  4.76045  0.61958  0.77255  0.48576  0.95510
    359   0.79907  4.28230  3.63766  3.44008  4.22398  3.10173  4.44159  3.37479  3.46078  3.24846  4.26454  3.54561  3.85694  3.78727  3.69782  2.63242  2.92143  3.00031  5.63448  4.45415    359 a - - -
          2.68618  4.42225  2.77519  2.73123  3.46354  2.40513  3.72494  3.29354  2.67741  2.69355  4.24690  2.90347  2.73739  3.18146  2.89801  2.37887  2.77519  2.98518  4.58477  3.61503
          0.02654  4.03810  4.76045  0.61958  0.77255  0.48576  0.95510
    360   2.30845  5.04520  2.75590  2.13826  4.36291  3.39633  3.58634  3.80753  1.95154  3.32353  4.10551  2.88179  3.80628  2.58021  2.42681  2.64264  2.89177  3.42345  5.48007  4.11846    360 k - - -
          2.68618  4.42225  2.77519  2.73123  3.46354  2.40513  3.72494  3.29354  2.67741  2.69355  4.24690  2.90347  2.73739  3.18146  2.89801  2.37887  2.77519  2.98518  4.58477  3.61503
          0.02654  4.03810  4.76045  0.61958  0.77255  0.48576  0.95510
    361   2.40923  4.80513  2.79679  1.94129  4.04965  3.40049  3.60793  3.22348  2.39852  3.06620  3.87628  2.92598  3.79573  2.69537  2.75707  2.53540  2.81691  3.14128  4.32859  3.96289    361 e - - -
          2.68618  4.42225  2.77519  2.73123  3.46354  2.40513  3.72494  3.29354  2.67741  2.69355  4.24690  2.90347  2.73739  3.18146  2.89801  2.37887  2.77519  2.98518  4.58477  3.61503
          0.02654  4.03810  4.76045  0.61958  0.77255  0.48576  0.95510
    362   3.34560  4.68073  4.53192  4.09956  1.79970  4.25200  3.64825  2.96700  3.91825  2.12848  3.56676  4.03494  4.56446  4.00447  4.01202  3.59333  3.57083  2.92217  1.53405  2.16824    362 w - - -
          2.68618  4.42225  2.77519  2.73123  3.46354  2.40513  3.72494  3.29354  2.67741  2.69355  4.24690  2.90347  2.73739  3.18146  2.89801  2.37887  2.77519  2.98518  4.58477  3.61503
          0.02654  4.03810  4.76045  0.61958  0.77255  0.48576  0.95510
    363   2.49219  4.13006  3.07809  2.58806  4.01415  2.84106  3.28609  3.43050  2.58614  3.06120  3.88914  2.77050  3.78823  2.93434  3.01185  1.78326  2.71109  3.07800  5.31687  4.01549    363 s - - -
          2.68618  4.42225  2.77519  2.73123  3.46354  2.40513  3.72494  3.29354  2.67741  2.69355  4.24690  2.90347  2.73739  3.18146  2.89801  2.37887  2.77519  2.98518  4.58477  3.61503
          0.02654  4.03810  4.76045  0.61958  0.77255  0.48576  0.95510
    364   3.22749  4.56993  4.77946  4.23634  3.21381  4.48928  4.86096  1.87374  4.09259  1.01406  3.01827  4.50002  4.72345  4.27422  4.25497  3.84540  3.46603  1.80633  5.25957  4.14190    364 l - - -
          2.68618  4.42225  2.77519  2.73123  3.46354  2.40513  3.72494  3.29354  2.67741  2.69355  4.24690  2.90347  2.73739  3.18146  2.89801  2.37887  2.77519  2.98518  4.58477  3.61503
          0.02654  4.03810  4.76045  0.61958  0.77255  0.48576  0.95510
    365   2.83807  5.07969  3.09993  2.55616  4.45614  3.52525  3.61112  3.84824  1.41904  3.34409  4.16877  2.81711  3.92072  2.60543  2.24678  2.82987  2.76878  3.50045  5.46008  4.19481    365 k - - -
          2.68618  4.42225  2.77519  2.73123  3.46354  2.40513  3.72494  3.29354  2.67741  2.69355  4.24690  2.90347  2.73739  3.18146  2.89801  2.37887  2.77519  2.98518  4.58477  3.61503
          0.02654  4.03810  4.76045  0.61958  0.77255  0.48576  0.95510
    366   3.04465  5.48819  0.95419  2.08838  4.80817  3.25364  3.88280  4.33461  2.95824  3.89024  4.79931  2.76810  3.90901  3.07544  3.55234  2.93853  3.35889  3.93075  6.00410  4.54004    366 d - - -
          2.68618  4.42225  2.77519  2.73123  3.46354  2.40513  3.72494  3.29354  2.67741  2.69355  4.24690  2.90347  2.73739  3.18146  2.89801  2.37887  2.77519  2.98518  4.58477  3.61503
          0.02654  4.03810  4.76045  0.61958  0.77255  0.48576  0.95510
    367   2.88360  4.63965  3.59106  3.51297  4.64664  0.51385  4.62043  4.28918  3.71660  3.92168  4.90081  3.75577  4.03594  4.02788  3.93186  3.06072  3.37774  3.78553  5.69528  4.75509    367 G - - -
          2.68618  4.42225  2.77519  2.73123  3.46354  2.40513  3.72494  3.29354  2.67741  2.69355  4.24690  2.90347  2.73739  3.18146  2.89801  2.37887  2.77519  2.98518  4.58477  3.61503
          0.02654  4.03810  4.76045  0.61958  0.77255  0.48576  0.95510
    368   2.91190  5.43900  1.36303  2.08614  4.71900  3.26541  3.74972  4.22971  2.69571  3.73126  4.56898  2.72993  3.85529  2.20075  3.24487  2.81395  3.18782  3.81556  5.88968  4.41330    368 d - - -
          2.68618  4.42225  2.77519  2.73123  3.46354  2.40513  3.72494  3.29354  2.67741  2.69355  4.24690  2.90347  2.73739  3.18146  2.89801  2.37887  2.77519  2.98518  4.58477  3.61503
          0.02654  4.03810  4.76045  0.61958  0.77255  0.48576  0.95510
    369   3.20049  5.02239  3.70884  3.18895  4.41934  3.65295  3.95651  3.97498  2.32092  3.46093  4.45929  3.53472  4.14973  3.17080  0.75261  3.27821  3.45661  3.69240  5.43659  4.31340    369 r - - -
          2.68618  4.42225  2.77519  2.73123  3.46354  2.40513  3.72494  3.29354  2.67741  2.69355  4.24690  2.90347  2.73739  3.18146  2.89801  2.37887  2.77519  2.98518  4.58477  3.61503
          0.02654  4.03810  4.76045  0.61958  0.77255  0.48576  0.95510
    370   2.99262  4.41998  4.53950  4.10501  3.59149  4.14031  4.85670  1.81333  3.95418  2.17477  3.46693  4.30129  4.58678  4.28141  4.16744  3.56322  3.30486  0.92759  5.49274  4.23132    370 v - - -
          2.68618  4.42225  2.77519  2.73123  3.46354  2.40513  3.72494  3.29354  2.67741  2.69355  4.24690  2.90347  2.73739  3.18146  2.89801  2.37887  2.77519  2.98518  4.58477  3.61503
          0.02654  4.03810  4.76045  0.61958  0.77255  0.48576  0.95510
    371   2.57264  3.47345  2.87411  2.47256  4.02941  3.38059  3.65006  3.44225  2.43385  3.05235  3.87284  2.52279  3.80532  2.81006  2.27605  2.37228  2.82355  3.11344  5.29552  3.97499    371 r - - -
          2.68618  4.42225  2.77519  2.73123  3.46354  2.40513  3.72494  3.29354  2.67741  2.69355  4.24690  2.90347  2.73739  3.18146  2.89801  2.37887  2.77519  2.98518  4.58477  3.61503
          0.02654  4.03810  4.76045  0.61958  0.77255  0.48576  0.95510
    372   2.43203  4.31319  4.19969  3.82507  3.74033  3.70408  4.65548  2.06879  3.72364  2.42507  3.61984  3.97614  4.28705  4.04881  3.95160  3.14306  3.10493  1.01325  5.49779  4.26656    372 v - - -
          2.68618  4.42225  2.77519  2.73123  3.46354  2.40513  3.72494  3.29354  2.67741  2.69355  4.24690  2.90347  2.73739  3.18146  2.89801  2.37887  2.77519  2.98518  4.58477  3.61503
          0.02654  4.03810  4.76045  0.61958  0.77255  0.48576  0.95510
    373   2.85865  5.10416  3.18301  2.58667  4.49128  3.55486  3.59890  3.87594  1.54214  3.35588  4.18001  3.05662  3.93317  2.22505  2.09261  2.84754  2.76035  3.52782  5.45746  4.20464    373 k - - -
          2.68618  4.42225  2.77519  2.73123  3.46354  2.40513  3.72494  3.29354  2.67741  2.69355  4.24690  2.90347  2.73739  3.18146  2.89801  2.37887  2.77519  2.98518  4.58477  3.61503
          0.02654  4.03810  4.76045  0.61958  0.77255  0.48576  0.95510
    374   2.50371  3.28475  4.15698  3.59812  3.36356  3.77557  4.22423  2.06053  3.48747  2.19035  3.31508  3.81151  4.18371  3.73544  3.69779  2.91078  2.92893  1.44919  4.94595  3.74505    374 v - - -
          2.68618  4.42225  2.77519  2.73123  3.46354  2.40513  3.72494  3.29354  2.67741  2.69355  4.24690  2.90347  2.73739  3.18146  2.89801  2.37887  2.77519  2.98518  4.58477  3.61503
          0.02654  4.03810  4.76045  0.61958  0.77255  0.48576  0.95510
    375   2.65236  5.08359  2.46827  1.90931  4.38198  3.34581  3.29706  3.85007  2.38300  3.36841  4.14357  2.82283  3.78426  2.31629  2.87402  2.40350  2.89021  3.45247  5.53370  3.77402    375 e - - -
          2.68618  4.42225  2.77519  2.73123  3.46354  2.40513  3.72494  3.29354  2.67741  2.69355  4.24690  2.90347  2.73739  3.18146  2.89801  2.37887  2.77519  2.98518  4.58477  3.61503
          0.02654  4.03810  4.76045  0.61958  0.77255  0.48576  0.95510
    376   2.28941  4.25872  3.25570  3.04232  4.41098  1.95575  4.21734  3.88530  3.19435  3.54880  4.37081  3.26226  3.72286  3.47755  3.52654  1.23509  2.77856  3.30251  5.72518  4.48866    376 s - - -
          2.68618  4.42225  2.77519  2.73123  3.46354  2.40513  3.72494  3.29354  2.67741  2.69355  4.24690  2.90347  2.73739  3.18146  2.89801  2.37887  2.77519  2.98518  4.58477  3.61503
          0.02654  4.03810  4.76045  0.61958  0.77255  0.48576  0.95510
    377   2.69557  5.08268  2.69793  2.02695  4.39462  3.11040  3.61846  3.84508  2.21120  3.36787  4.15865  2.85175  2.73352  2.24896  2.80652  2.66642  2.93257  3.46090  5.53416  4.15748    377 e - - -
          2.68618  4.42225  2.77519  2.73123  3.46354  2.40513  3.72494  3.29354  2.67741  2.69355  4.24690  2.90347  2.73739  3.18146  2.89801  2.37887  2.77519  2.98518  4.58477  3.61503
          0.02654  4.03810  4.76045  0.61958  0.77255  0.48576  0.95510
    378   3.20049  5.02239  3.70884  3.18895  4.41934  3.65295  3.95651  3.97498  2.32092  3.46093  4.45929  3.53472  4.14973  3.17080  0.75261  3.27821  3.45661  3.69240  5.43659  4.31340    378 r - - -
          2.68618  4.42225  2.77519  2.73123  3.46354  2.40513  3.72494  3.29354  2.67741  2.69355  4.24690  2.90347  2.73739  3.18146  2.89801  2.37887  2.77519  2.98518  4.58477  3.61503
          0.02654  4.03810  4.76045  0.61958  0.77255  0.48576  0.95510
    379   2.17609  4.30150  3.20631  2.90655  4.31463  2.49584  4.08117  3.74351  3.01335  3.39579  4.21370  3.19377  1.68979  3.31123  3.38295  2.04852  2.76102  3.22680  5.62633  4.37606    379 p - - -
          2.68618  4.42225  2.77519  2.73123  3.46354  2.40513  3.72494  3.29354  2.67741  2.69355  4.24690  2.90347  2.73739  3.18146  2.89801  2.37887  2.77519  2.98518  4.58477  3.61503
          0.02654  4.03810  4.76045  0.61958  0.77255  0.48576  0.95510
    380   2.57474  4.25343  4.29105  3.72840  3.33977  3.99454  4.37295  1.77585  3.62085  2.07699  2.22743  3.97477  4.34023  3.86042  3.83143  3.30590  2.92803  1.69307  5.04022  3.86077    380 v - - -
          2.68618  4.42225  2.77519  2.73123  3.46354  2.40513  3.72494  3.29354  2.67741  2.69355  4.24690  2.90347  2.73739  3.18146  2.89801  2.37887  2.77519  2.98518  4.58477  3.61503
          0.02654  4.03810  4.76045  0.61958  0.77255  0.48576  0.95510
    381   2.96167  4.33979  4.56316  4.04606  3.58805  4.21860  4.76660  1.40425  3.93914  2.20950  3.42142  4.27417  4.57945  4.21429  4.15853  3.57870  2.78698  1.25341  5.41178  4.20775    381 v - - -
          2.68618  4.42225  2.77519  2.73123  3.46354  2.40513  3.72494  3.29354  2.67741  2.69355  4.24690  2.90347  2.73739  3.18146  2.89801  2.37887  2.77519  2.98518  4.58477  3.61503
          0.02654  4.03810  4.76045  0.61958  0.77255  0.48576  0.95510
    382   3.42360  4.72515  4.57245  4.17184  1.27940  4.30298  3.58300  3.05682  4.01853  2.13610  3.67066  4.04757  4.60760  4.04875  4.09079  3.64254  3.64434  2.99360  3.75934  1.52637    382 f - - -
          2.68618  4.42225  2.77519  2.73123  3.46354  2.40513  3.72494  3.29354  2.67741  2.69355  4.24690  2.90347  2.73739  3.18146  2.89801  2.37887  2.77519  2.98518  4.58477  3.61503
          0.02654  4.03810  4.76045  0.61958  0.77255  0.48576  0.95510
    383   2.47596  4.17993  2.90870  1.76877  4.09878  3.37396  3.65041  3.49601  2.43624  3.10912  3.92971  2.94280  3.80796  2.61546  2.87997  2.63395  2.58252  3.16269  5.35080  4.01791    383 e - - -
          2.68618  4.42225  2.77519  2.73123  3.46354  2.40513  3.72494  3.29354  2.67741  2.69355  4.24690  2.90347  2.73739  3.18146  2.89801  2.37887  2.77519  2.98518  4.58477  3.61503
          0.05484  4.03810  3.33181  0.61958  0.77255  0.48576  0.95510
    384   2.90680  5.47292  1.44309  1.72860  4.75829  3.24737  3.73432  4.26432  2.43804  3.75702  4.58809  2.70296  3.83951  2.88966  3.25483  2.80018  3.18173  3.83981  5.91472  4.42676    384 d - - -
          2.68618  4.42225  2.77519  2.73123  3.46354  2.40513  3.72494  3.29354  2.67741  2.69355  4.24690  2.90347  2.73739  3.18146  2.89801  2.37887  2.77519  2.98518  4.58477  3.61503
          0.02729  4.01056  4.73291  0.61958  0.77255  0.51462  0.91063
    385   2.91805  4.42451  4.31480  3.98401  3.65421  3.86481  4.76288  2.05282  3.85389  2.31844  3.60015  4.15116  4.41895  4.20458  4.05281  3.37846  3.27707  0.86719  5.46138  4.20078    385 v - - -
          2.68618  4.42225  2.77519  2.73123  3.46354  2.40513  3.72494  3.29354  2.67741  2.69355  4.24690  2.90347  2.73739  3.18146  2.89801  2.37887  2.77519  2.98518  4.58477  3.61503
          0.02729  4.01056  4.73291  0.61958  0.77255  0.51462  0.91063
    386   3.31288  4.73528  4.41068  4.05302  3.19308  4.15636  4.66555  2.40664  3.81940  0.72215  3.17625  4.31504  4.56918  4.15458  3.97213  3.74610  3.60153  2.47947  5.12055  3.87513    386 l - - -
          2.68618  4.42225  2.77519  2.73123  3.46354  2.40513  3.72494  3.29354  2.67741  2.69355  4.24690  2.90347  2.73739  3.18146  2.89801  2.37887  2.77519  2.98518  4.58477  3.61503
          0.02729  4.01056  4.73291  0.61958  0.77255  0.51462  0.91063
    387   2.52491  4.32861  4.51032  3.99874  3.57585  4.16535  4.73312  1.34435  3.89823  2.19818  3.41095  4.22856  4.54172  4.17265  4.12329  3.52777  3.20810  1.37119  5.39555  4.19159    387 i - - -
          2.68618  4.42225  2.77519  2.73123  3.46354  2.40513  3.72494  3.29354  2.67741  2.69355  4.24690  2.90347  2.73739  3.18146  2.89801  2.37887  2.77519  2.98518  4.58477  3.61503
          0.02729  4.01056  4.73291  0.61958  0.77255  0.51462  0.91063
    388   3.16634  4.99228  3.67158  3.15615  4.38208  3.62549  3.93212  3.93488  2.30383  3.42580  4.42396  3.50451  4.12279  3.14697  0.78670  3.24482  3.42381  3.65326  5.41002  4.28113    388 r - - -
          2.68618  4.42225  2.77519  2.73123  3.46354  2.40513  3.72494  3.29354  2.67741  2.69355  4.24690  2.90347  2.73739  3.18146  2.89801  2.37887  2.77519  2.98518  4.58477  3.61503
          0.02729  4.01056  4.73291  0.61958  0.77255  0.51462  0.91063
    389   2.91805  4.42451  4.31480  3.98401  3.65421  3.86481  4.76288  2.05282  3.85389  2.31844  3.60015  4.15116  4.41895  4.20458  4.05281  3.37846  3.27707  0.86719  5.46138  4.20078    389 v - - -
          2.68618  4.42225  2.77519  2.73123  3.46354  2.40513  3.72494  3.29354  2.67741  2.69355  4.24690  2.90347  2.73739  3.18146  2.89801  2.37887  2.77519  2.98518  4.58477  3.61503
          0.02729  4.01056  4.73291  0.61958  0.77255  0.51462  0.91063
    390   2.59830  4.73189  2.74280  2.47773  4.18580  3.23459  3.51510  3.73193  2.62755  3.32543  4.16254  2.25662  3.80810  2.97780  3.04553  1.60322  2.92828  3.33510  5.47333  4.10481    390 s - - -
          2.68618  4.42225  2.77519  2.73123  3.46354  2.40513  3.72494  3.29354  2.67741  2.69355  4.24690  2.90347  2.73739  3.18146  2.89801  2.37887  2.77519  2.98518  4.58477  3.61503
          0.02729  4.01056  4.73291  0.61958  0.77255  0.51462  0.91063
    391   2.82676  5.35448  1.78764  1.66370  4.65668  3.25918  3.70074  4.15542  2.62361  3.65458  4.46424  2.61167  2.84051  2.84645  3.17858  2.74194  3.09458  3.73305  5.81662  4.34985    391 e - - -
          2.68618  4.42225  2.77519  2.73123  3.46354  2.40513  3.72494  3.29354  2.67741  2.69355  4.24690  2.90347  2.73739  3.18146  2.89801  2.37887  2.77519  2.98518  4.58477  3.61503
          0.02729  4.01056  4.73291  0.61958  0.77255  0.51462  0.91063
    392   2.64596  4.97802  2.72984  2.34109  4.23984  3.37747  2.83083  3.70807  2.33953  3.25327  3.80962  2.37855  3.79852  2.20964  2.78493  2.63572  2.87893  3.34322  5.42416  4.05372    392 q - - -
          2.68618  4.42225  2.77519  2.73123  3.46354  2.40513  3.72494  3.29354  2.67741  2.69355  4.24690  2.90347  2.73739  3.18146  2.89801  2.37887  2.77519  2.98518  4.58477  3.61503
          0.02729  4.01056  4.73291  0.61958  0.77255  0.51462  0.91063
    393   3.61434  4.86639  4.58133  4.26037  1.40502  4.36506  3.47094  3.31352  4.11070  2.65082  3.91406  4.04743  4.67812  4.09775  4.15976  3.73310  3.83784  3.23627  3.61707  1.08503    393 y - - -
          2.68618  4.42225  2.77519  2.73123  3.46354  2.40513  3.72494  3.29354  2.67741  2.69355  4.24690  2.90347  2.73739  3.18146  2.89801  2.37887  2.77519  2.98518  4.58477  3.61503
          0.02729  4.01056  4.73291  0.61958  0.77255  0.51462  0.91063
    394   2.83444  5.12156  3.13747  2.54295  4.50389  3.53371  3.08204  3.90219  1.76791  3.37019  4.18377  2.79848  3.90959  2.34105  1.87792  2.81464  3.02945  3.54241  5.46174  4.19483    394 k - - -
          2.68618  4.42225  2.77519  2.73123  3.46354  2.40513  3.72494  3.29354  2.67741  2.69355  4.24690  2.90347  2.73739  3.18146  2.89801  2.37887  2.77519  2.98518  4.58477  3.61503
          0.02729  4.01056  4.73291  0.61958  0.77255  0.51462  0.91063
    395   2.68834  4.73163  3.10817  2.60879  4.00599  2.78326  3.69026  3.37135  1.74570  2.38283  3.88354  3.07462  3.88701  2.87285  2.67756  2.75970  2.93166  3.08323  5.26715  3.98588    395 k - - -
          2.68618  4.42225  2.77519  2.73123  3.46354  2.40513  3.72494  3.29354  2.67741  2.69355  4.24690  2.90347  2.73739  3.18146  2.89801  2.37887  2.77519  2.98518  4.58477  3.61503
          0.02729  4.01056  4.73291  0.61958  0.77255  0.51462  0.91063
    396   3.07670  5.21036  2.55369  0.84388  4.57477  3.36715  3.96840  4.05637  2.86674  3.65215  4.62208  3.01905  3.97889  3.18244  3.28843  3.04623  3.38264  3.72670  5.72034  4.44499    396 e - - -
          2.68618  4.42225  2.77519  2.73123  3.46354  2.40513  3.72494  3.29354  2.67741  2.69355  4.24690  2.90347  2.73739  3.18146  2.89801  2.37887  2.77519  2.98518  4.58477  3.61503
          0.02729  4.01056  4.73291  0.61958  0.77255  0.51462  0.91063
    397   3.21408  4.60257  4.61776  4.06005  2.87490  4.38649  4.62891  2.23708  3.91586  1.24962  1.63653  4.34053  4.61309  4.08006  4.08037  3.71828  3.43855  2.34867  5.03011  3.86874    397 l - - -
          2.68618  4.42225  2.77519  2.73123  3.46354  2.40513  3.72494  3.29354  2.67741  2.69355  4.24690  2.90347  2.73739  3.18146  2.89801  2.37887  2.77519  2.98518  4.58477  3.61503
          0.02729  4.01056  4.73291  0.61958  0.77255  0.51462  0.91063
    398   3.15620  4.94599  3.27004  3.04568  3.38887  3.57065  0.88169  3.88047  2.88531  3.35628  4.41146  3.44869  4.13171  3.41424  3.14180  3.22617  3.46503  3.61306  4.85172  3.33622    398 h - - -
          2.68618  4.42225  2.77519  2.73123  3.46354  2.40513  3.72494  3.29354  2.67741  2.69355  4.24690  2.90347  2.73739  3.18146  2.89801  2.37887  2.77519  2.98518  4.58477  3.61503
          0.02729  4.01056  4.73291  0.61958  0.77255  0.51462  0.91063
    399   3.17012  4.58759  4.56670  4.07727  3.17907  4.29228  4.72307  2.12718  3.88316  0.95549  3.04106  4.33519  4.61534  4.14095  4.06104  3.68388  3.43653  1.91819  5.18909  4.00431    399 l - - -
          2.68618  4.42225  2.77519  2.73123  3.46354  2.40513  3.72494  3.29354  2.67741  2.69355  4.24690  2.90347  2.73739  3.18146  2.89801  2.37887  2.77519  2.98518  4.58477  3.61503
          0.02729  4.01056  4.73291  0.61958  0.77255  0.51462  0.91063
    400   3.14292  5.28634  0.73851  2.43075  4.68308  3.31974  4.05965  4.30374  3.17099  3.88823  4.87118  2.99335  3.98248  3.30033  3.70454  3.09097  3.48508  3.92883  5.82438  4.53554    400 d - - -
          2.68618  4.42225  2.77519  2.73123  3.46354  2.40513  3.72494  3.29354  2.67741  2.69355  4.24690  2.90347  2.73739  3.18146  2.89801  2.37887  2.77519  2.98518  4.58477  3.61503
          0.02729  4.01056  4.73291  0.61958  0.77255  0.51462  0.91063
    401   2.85213  4.31126  4.21413  3.64458  3.24221  3.99697  4.32497  2.08919  3.53841  1.49454  2.61572  3.92840  4.32197  3.77503  3.76348  3.29648  2.54646  1.93692  4.99542  3.83629    401 l - - -
          2.68618  4.42225  2.77519  2.73123  3.46354  2.40513  3.72494  3.29354  2.67741  2.69355  4.24690  2.90347  2.73739  3.18146  2.89801  2.37887  2.77519  2.98518  4.58477  3.61503
          0.02729  4.01056  4.73291  0.61958  0.77255  0.51462  0.91063
    402   3.14292  5.28634  0.73851  2.43075  4.68308  3.31974  4.05965  4.30374  3.17099  3.88823  4.87118  2.99335  3.98248  3.30033  3.70454  3.09097  3.48508  3.92883  5.82438  4.53554    402 d - - -
          2.68618  4.42225  2.77519  2.73123  3.46354  2.40513  3.72494  3.29354  2.67741  2.69355  4.24690  2.90347  2.73739  3.18146  2.89801  2.37887  2.77519  2.98518  4.58477  3.61503
          0.02729  4.01056  4.73291  0.61958  0.77255  0.51462  0.91063
    403   3.07670  5.21036  2.55369  0.84388  4.57477  3.36715  3.96840  4.05637  2.86674  3.65215  4.62208  3.01905  3.97889  3.18244  3.28843  3.04623  3.38264  3.72670  5.72034  4.44499    403 e - - -
          2.68618  4.42225  2.77519  2.73123  3.46354  2.40513  3.72494  3.29354  2.67741  2.69355  4.24690  2.90347  2.73739  3.18146  2.89801  2.37887  2.77519  2.98518  4.58477  3.61503
          0.02729  4.01056  4.73291  0.61958  0.77255  0.51462  0.91063
    404   0.83171  4.26583  3.60711  3.40698  4.19403  3.08624  4.41211  3.34053  3.42689  3.21557  4.23383  3.52030  3.83872  3.75575  3.66661  2.61574  2.90277  2.97094  5.60735  4.42356    404 a - - -
          2.68618  4.42225  2.77519  2.73123  3.46354  2.40513  3.72494  3.29354  2.67741  2.69355  4.24690  2.90347  2.73739  3.18146  2.89801  2.37887  2.77519  2.98518  4.58477  3.61503
          0.02729  4.01056  4.73291  0.61958  0.77255  0.51462  0.91063
    405   2.84302  4.84089  2.79310  2.69349  4.22661  3.28066  4.04018  3.96873  2.95656  3.60043  4.55629  0.93497  3.94014  3.31473  3.31457  2.90593  3.23040  3.57689  5.51682  4.16623    405 n - - -
          2.68618  4.42225  2.77519  2.73123  3.46354  2.40513  3.72494  3.29354  2.67741  2.69355  4.24690  2.90347  2.73739  3.18146  2.89801  2.37887  2.77519  2.98518  4.58477  3.61503
          0.02729  4.01056  4.73291  0.61958  0.77255  0.51462  0.91063
    406   0.83171  4.26583  3.60711  3.40698  4.19403  3.08624  4.41211  3.34053  3.42689  3.21557  4.23383  3.52030  3.83872  3.75575  3.66661  2.61574  2.90277  2.97094  5.60735  4.42356    406 a - - -
          2.68618  4.42225  2.77519  2.73123  3.46354  2.40513  3.72494  3.29354  2.67741  2.69355  4.24690  2.90347  2.73739  3.18146  2.89801  2.37887  2.77519  2.98518  4.58477  3.61503
          0.02729  4.01056  4.73291  0.61958  0.77255  0.51462  0.91063
    407   1.09418  4.19215  3.71344  3.38740  3.98304  3.12389  4.33084  2.92189  3.33129  2.89888  3.93687  3.50126  3.84120  3.65511  3.59533  2.57842  2.81368  2.37294  5.50591  4.27920    407 a - - -
          2.68618  4.42225  2.77519  2.73123  3.46354  2.40513  3.72494  3.29354  2.67741  2.69355  4.24690  2.90347  2.73739  3.18146  2.89801  2.37887  2.77519  2.98518  4.58477  3.61503
          0.02729  4.01056  4.73291  0.61958  0.77255  0.51462  0.91063
    408   2.56786  4.22232  3.61952  3.09387  2.89595  3.20498  3.89574  2.67800  3.01951  1.74022  3.36056  3.42190  3.96834  3.31588  3.31661  2.43577  2.83272  2.47494  4.79701  3.51600    408 l - - -
          2.68618  4.42225  2.77519  2.73123  3.46354  2.40513  3.72494  3.29354  2.67741  2.69355  4.24690  2.90347  2.73739  3.18146  2.89801  2.37887  2.77519  2.98518  4.58477  3.61503
          0.02729  4.01056  4.73291  0.61958  0.77255  0.51462  0.91063
    409   3.14219  4.45304  4.81387  4.27541  3.36357  4.48210  4.91269  1.49775  4.16031  1.45470  3.16471  4.51254  4.73178  4.35850  4.33021  3.83945  3.38500  1.45148  5.35377  4.20924    409 v - - -
          2.68618  4.42225  2.77519  2.73123  3.46354  2.40513  3.72494  3.29354  2.67741  2.69355  4.24690  2.90347  2.73739  3.18146  2.89801  2.37887  2.77519  2.98518  4.58477  3.61503
          0.02729  4.01056  4.73291  0.61958  0.77255  0.51462  0.91063
    410   2.65638  5.08694  2.14915  2.19230  4.40201  3.22286  3.58963  3.86378  2.03235  3.37375  4.14870  2.77503  3.78447  2.70813  2.55050  2.62240  2.89182  3.32859  5.53042  4.13956    410 k - - -
          2.68618  4.42225  2.77519  2.73123  3.46354  2.40513  3.72494  3.29354  2.67741  2.69355  4.24690  2.90347  2.73739  3.18146  2.89801  2.37887  2.77519  2.98518  4.58477  3.61503
          0.02729  4.01056  4.73291  0.61958  0.77255  0.51462  0.91063
    411   2.18130  4.56062  2.91520  2.56259  4.25171  2.88251  3.82368  3.68586  2.68500  3.29452  4.10638  2.28751  2.35167  3.00126  3.12306  2.31909  2.81437  3.25239  5.51804  4.20352    411 a - - -
          2.68618  4.42225  2.77519  2.73123  3.46354  2.40513  3.72494  3.29354  2.67741  2.69355  4.24690  2.90347  2.73739  3.18146  2.89801  2.37887  2.77519  2.98518  4.58477  3.61503
          0.02729  4.01056  4.73291  0.61958  0.77255  0.51462  0.91063
    412   2.60442  5.02304  2.34537  2.28550  4.33423  2.62061  3.62007  3.78668  2.29922  3.32805  4.11862  2.83108  3.78712  2.36795  2.90323  2.63033  2.54373  3.40408  5.51401  4.12749    412 e - - -
          2.68618  4.42225  2.77519  2.73123  3.46354  2.40513  3.72494  3.29354  2.67741  2.69355  4.24690  2.90347  2.73739  3.18146  2.89801  2.37887  2.77519  2.98518  4.58477  3.61503
          0.02729  4.01056  4.73291  0.61958  0.77255  0.51462  0.91063
    413   2.47799  4.13075  2.37359  2.54127  4.10539  3.24477  3.75008  3.50368  2.59369  3.14171  3.96166  3.00280  3.76666  2.92240  3.03907  2.01392  2.21840  3.12867  5.38980  4.07384    413 s - - -
          2.68618  4.42225  2.77519  2.73123  3.46354  2.40513  3.72494  3.29354  2.67741  2.69355  4.24690  2.90347  2.73739  3.18146  2.89801  2.37887  2.77519  2.98518  4.58477  3.61503
          0.02729  4.01056  4.73291  0.61958  0.77255  0.51462  0.91063
    414   2.64019  4.72465  3.10786  2.53770  3.58666  3.46936  3.20911  3.34268  2.35644  2.56283  3.80010  3.02632  3.85331  2.24005  2.37997  2.70053  2.86360  3.05293  5.16809  3.84432    414 q - - -
          2.68618  4.42225  2.77519  2.73123  3.46354  2.40513  3.72494  3.29354  2.67741  2.69355  4.24690  2.90347  2.73739  3.18146  2.89801  2.37887  2.77519  2.98518  4.58477  3.61503
          0.02729  4.01056  4.73291  0.61958  0.77255  0.51462  0.91063
    415   2.45848  3.00865  3.73695  3.21317  3.50631  2.10277  4.02947  2.67838  3.12398  2.26586  3.48111  3.46455  3.91361  3.41747  3.40995  2.72679  2.78867  2.20389  4.99952  3.78086    415 g - - -
          2.68618  4.42225  2.77519  2.73123  3.46354  2.40513  3.72494  3.29354  2.67741  2.69355  4.24690  2.90347  2.73739  3.18146  2.89801  2.37887  2.77519  2.98518  4.58477  3.61503
          0.02729  4.01056  4.73291  0.61958  0.77255  0.51462  0.91063
    416   2.59369  4.50698  3.21045  2.34048  3.68439  3.49106  3.70614  2.73403  2.31274  2.47483  3.59449  3.11529  3.87512  2.93468  2.86349  2.72465  2.82319  2.37878  5.06116  3.79287    416 k - - -
          2.68618  4.42225  2.77519  2.73123  3.46354  2.40513  3.72494  3.29354  2.67741  2.69355  4.24690  2.90347  2.73739  3.18146  2.89801  2.37887  2.77519  2.98518  4.58477  3.61503
          0.02729  4.01056  4.73291  0.61958  0.77255  0.51462  0.91063
    417   3.26564  4.59957  4.79011  4.26420  3.16724  4.51519  4.86073  1.62857  4.08923  1.03268  2.99209  4.52662  4.74130  4.28507  4.24072  3.88810  3.50338  2.04887  5.22663  4.08353    417 l - - -
          2.68618  4.42225  2.77519  2.73123  3.46354  2.40513  3.72494  3.29354  2.67741  2.69355  4.24690  2.90347  2.73739  3.18146  2.89801  2.37887  2.77519  2.98518  4.58477  3.61503
          0.02729  4.01056  4.73291  0.61958  0.77255  0.51462  0.91063
    418   3.09813  4.46697  4.62325  4.05678  3.17850  4.33075  4.66561  1.98352  3.93568  1.43345  1.95185  4.31682  4.58150  4.10889  4.10386  3.65719  3.32809  1.75722  5.13387  4.02696    418 l - - -
          2.68618  4.42225  2.77519  2.73123  3.46354  2.40513  3.72494  3.29354  2.67741  2.69355  4.24690  2.90347  2.73739  3.18146  2.89801  2.37887  2.77519  2.98518  4.58477  3.61503
          0.06780  4.01056  3.04847  0.61958  0.77255  0.51462  0.91063
    419   2.67081  4.90685  2.71991  1.83442  4.21988  2.39832  3.65419  3.64292  2.42023  3.01934  4.05438  2.88921  3.81412  2.80934  2.70557  2.67927  2.92423  3.29752  5.43724  4.09156    419 e - - -
          2.68618  4.42225  2.77519  2.73123  3.46354  2.40513  3.72494  3.29354  2.67741  2.69355  4.24690  2.90347  2.73739  3.18146  2.89801  2.37887  2.77519  2.98518  4.58477  3.61503
          0.12970  3.97116  2.27510  0.61958  0.77255  0.55321  0.85590
    420   2.80836  4.35078  4.12590  3.78897  3.55028  3.72434  4.59060  2.05003  3.65676  2.23719  3.51530  3.97876  4.28478  4.01651  3.86924  3.22784  3.16986  1.02441  5.33481  4.06648    420 v - - -
          2.68618  4.42225  2.77519  2.73123  3.46354  2.40513  3.72494  3.29354  2.67741  2.69355  4.24690  2.90347  2.73739  3.18146  2.89801  2.37887  2.77519  2.98518  4.58477  3.61503
          0.02123  3.86270        *  0.61958  0.77255  0.00000        *
//
HMMER3/f [3.1b2 | February 2015]
NAME  HMMptac_3_eut2.EUT2E
LENG  253
ALPH  amino
RF    no
MM    no
CONS  yes
CS    no
MAP   yes
DATE  Thu Nov 19 21:59:02 2020
NSEQ  66
EFFN  0.704956
CKSUM 2672379202
STATS LOCAL MSV      -10.7691  0.70282
STATS LOCAL VITERBI  -11.5679  0.70282
STATS LOCAL FORWARD   -5.0695  0.70282
HMM          A        C        D        E        F        G        H        I        K        L        M        N        P        Q        R        S        T        V        W        Y   
            m->m     m->i     m->d     i->m     i->i     d->m     d->d
  COMPO   2.50750  4.56878  2.93091  2.70851  3.41799  2.73039  3.55293  2.71176  2.76284  2.41896  3.66185  3.15767  3.35338  3.08135  2.90786  2.67618  2.82025  2.50026  5.19528  3.75814
          2.68618  4.42225  2.77519  2.73123  3.46354  2.40513  3.72494  3.29354  2.67741  2.69355  4.24690  2.90347  2.73739  3.18146  2.89801  2.37887  2.77519  2.98518  4.58477  3.61503
          0.02718  4.01460  4.73695  0.61958  0.77255  0.00000        *
      1   3.08599  4.61350  4.20442  3.81064  3.27709  3.94134  4.51296  2.46719  3.57030  1.85217  1.12971  4.06997  4.40452  3.94388  3.75853  3.44899  3.39503  2.48936  5.13567  3.90896      1 m - - -
          2.68618  4.42225  2.77519  2.73123  3.46354  2.40513  3.72494  3.29354  2.67741  2.69355  4.24690  2.90347  2.73739  3.18146  2.89801  2.37887  2.77519  2.98518  4.58477  3.61503
          0.02718  4.01460  4.73695  0.61958  0.77255  0.48576  0.95510
      2   1.48408  4.35778  3.25135  2.80766  4.03347  3.00543  3.90519  3.42495  2.77535  3.09064  3.93053  3.16114  3.37535  3.12897  2.86154  2.43257  2.53062  3.03614  5.36536  4.10923      2 a - - -
          2.68618  4.42225  2.77519  2.73123  3.46354  2.40513  3.72494  3.29354  2.67741  2.69355  4.24690  2.90347  2.73739  3.18146  2.89801  2.37887  2.77519  2.98518  4.58477  3.61503
          0.02718  4.01460  4.73695  0.61958  0.77255  0.48576  0.95510
      3   3.11900  4.46158  4.71592  4.15733  2.87051  4.38342  4.71308  1.89271  4.04719  1.25115  3.02524  4.39211  4.62857  4.19931  4.19912  3.71823  3.35080  1.59619  5.13466  3.98358      3 l - - -
          2.68618  4.42225  2.77519  2.73123  3.46354  2.40513  3.72494  3.29354  2.67741  2.69355  4.24690  2.90347  2.73739  3.18146  2.89801  2.37887  2.77519  2.98518  4.58477  3.61503
          0.02718  4.01460  4.73695  0.61958  0.77255  0.48576  0.95510
      4   3.13572  4.48170  4.71728  4.23736  3.43297  4.40400  4.92680  1.03191  4.06775  1.88309  3.27881  4.47017  4.72701  4.35782  4.25929  3.80171  3.40597  1.68928  5.42330  4.19841      4 i - - -
          2.68618  4.42225  2.77519  2.73123  3.46354  2.40513  3.72494  3.29354  2.67741  2.69355  4.24690  2.90347  2.73739  3.18146  2.89801  2.37887  2.77519  2.98518  4.58477  3.61503
          0.02718  4.01460  4.73695  0.61958  0.77255  0.48576  0.95510
      5   2.49464  4.33928  3.56005  3.32125  4.10005  3.17321  4.32698  3.24473  3.26702  3.10313  4.14619  3.50607  3.88894  3.65518  3.51748  2.69772  0.95190  2.92427  5.52527  4.31734      5 t - - -
          2.68618  4.42225  2.77519  2.73123  3.46354  2.40513  3.72494  3.29354  2.67741  2.69355  4.24690  2.90347  2.73739  3.18146  2.89801  2.37887  2.77519  2.98518  4.58477  3.61503
          0.02718  4.01460  4.73695  0.61958  0.77255  0.48576  0.95510
      6   3.08063  5.21469  2.55598  0.83897  4.57967  3.37008  3.97188  4.06210  2.87076  3.65730  4.62720  3.02194  3.98206  3.18594  3.29276  3.04983  3.38665  3.73208  5.72447  4.44932      6 e - - -
          2.68618  4.42225  2.77519  2.73123  3.46354  2.40513  3.72494  3.29354  2.67741  2.69355  4.24690  2.90347  2.73739  3.18146  2.89801  2.37887  2.77519  2.98518  4.58477  3.61503
          0.02718  4.01460  4.73695  0.61958  0.77255  0.48576  0.95510
      7   2.07532  4.37699  3.28694  2.76556  3.74902  3.24093  3.81162  3.09187  2.66049  2.75619  3.38512  3.16916  3.82605  3.05976  3.10040  2.41513  2.02797  2.80105  5.13279  3.87642      7 t - - -
          2.68618  4.42225  2.77519  2.73123  3.46354  2.40513  3.72494  3.29354  2.67741  2.69355  4.24690  2.90347  2.73739  3.18146  2.89801  2.37887  2.77519  2.98518  4.58477  3.61503
          0.02718  4.01460  4.73695  0.61958  0.77255  0.48576  0.95510
      8   2.49296  4.75592  2.90411  2.43091  3.98994  3.40611  3.33084  3.40281  2.35750  3.01302  3.83439  2.94577  3.80373  2.65278  2.79252  2.12614  2.66763  3.08798  5.26223  3.38758      8 s - - -
          2.68618  4.42225  2.77519  2.73123  3.46354  2.40513  3.72494  3.29354  2.67741  2.69355  4.24690  2.90347  2.73739  3.18146  2.89801  2.37887  2.77519  2.98518  4.58477  3.61503
          0.02718  4.01460  4.73695  0.61958  0.77255  0.48576  0.95510
      9   3.31764  4.73892  4.41715  4.05965  3.19498  4.16143  4.67093  2.40890  3.82599  0.71813  3.17714  4.32128  4.57364  4.16020  3.97800  3.75186  3.60615  2.48276  5.12377  3.87923      9 l - - -
          2.68618  4.42225  2.77519  2.73123  3.46354  2.40513  3.72494  3.29354  2.67741  2.69355  4.24690  2.90347  2.73739  3.18146  2.89801  2.37887  2.77519  2.98518  4.58477  3.61503
          0.02718  4.01460  4.73695  0.61958  0.77255  0.48576  0.95510
     10   3.17131  4.99668  3.67700  3.16090  4.38752  3.62950  3.93564  3.94073  2.30626  3.43093  4.42911  3.50889  4.12671  3.15040  0.78162  3.24967  3.42857  3.65897  5.41390  4.28583     10 r - - -
          2.68605  4.42226  2.77521  2.73125  3.46355  2.40514  3.72496  3.29355  2.67742  2.69355  4.24691  2.90348  2.73741  3.18148  2.89802  2.37882  2.77521  2.98520  4.58478  3.61504
          0.13862  2.11462  4.73695  0.35418  1.20981  0.48576  0.95510
     11   1.77038  4.60928  2.97222  2.33894  4.03827  3.29979  3.74327  3.42944  2.56698  3.07108  3.90874  3.01569  3.80324  2.92942  2.84633  2.32288  2.66588  3.08982  5.33471  4.03456     12 a - - -
          2.68618  4.42225  2.77519  2.73123  3.46354  2.40513  3.72494  3.29354  2.67741  2.69355  4.24690  2.90347  2.73739  3.18146  2.89801  2.37887  2.77519  2.98518  4.58477  3.61503
          0.02718  4.01460  4.73695  0.61958  0.77255  0.48576  0.95510
     12   2.60308  4.40007  3.36121  2.79550  3.55188  3.32644  3.75227  2.91402  2.61898  2.40466  2.28057  3.21862  3.91305  2.77237  2.74058  2.73708  2.83438  2.68326  4.96096  3.71759     13 m - - -
          2.68618  4.42225  2.77519  2.73123  3.46354  2.40513  3.72494  3.29354  2.67741  2.69355  4.24690  2.90347  2.73739  3.18146  2.89801  2.37887  2.77519  2.98518  4.58477  3.61503
          0.02718  4.01460  4.73695  0.61958  0.77255  0.48576  0.95510
     13   2.52931  4.32677  3.46174  2.90300  3.32820  3.56382  3.09276  2.82293  2.76163  1.80127  3.42406  3.29596  3.94622  3.05547  3.08223  2.70967  2.84002  2.60495  4.49298  3.45481     14 l - - -
          2.68618  4.42225  2.77519  2.73123  3.46354  2.40513  3.72494  3.29354  2.67741  2.69355  4.24690  2.90347  2.73739  3.18146  2.89801  2.37887  2.77519  2.98518  4.58477  3.61503
          0.02718  4.01460  4.73695  0.61958  0.77255  0.48576  0.95510
     14   2.31650  4.73553  3.03585  2.44410  3.98995  3.18870  3.62920  3.19199  1.92821  3.00335  3.83210  2.98361  3.82162  2.79173  2.67043  2.62118  2.83503  2.90667  5.25320  3.94460     15 k - - -
          2.68618  4.42225  2.77519  2.73123  3.46354  2.40513  3.72494  3.29354  2.67741  2.69355  4.24690  2.90347  2.73739  3.18146  2.89801  2.37887  2.77519  2.98518  4.58477  3.61503
          0.02718  4.01460  4.73695  0.61958  0.77255  0.48576  0.95510
     15   2.59078  4.89069  2.91073  2.40237  4.20859  2.79324  3.60822  3.63490  2.00040  3.19622  3.99802  2.86840  3.80361  2.63785  2.61859  2.37900  2.62060  3.27902  5.39288  4.05475     16 k - - -
          2.68618  4.42225  2.77520  2.73123  3.46354  2.40511  3.72487  3.29354  2.67741  2.69355  4.24690  2.90347  2.73740  3.18147  2.89801  2.37887  2.77520  2.98519  4.58477  3.61503
          0.06302  3.49655  3.48108  0.62783  0.76303  0.48576  0.95510
     16   2.31373  4.25037  3.27164  3.08616  4.34740  1.17315  4.23774  3.71786  3.20753  3.45436  4.32747  3.29352  3.73529  3.51930  3.50730  2.48523  2.32787  3.20517  5.67338  4.46362     19 g - - -
          2.68618  4.42225  2.77519  2.73123  3.46354  2.40513  3.72494  3.29354  2.67741  2.69355  4.24690  2.90347  2.73739  3.18146  2.89801  2.37887  2.77519  2.98518  4.58477  3.61503
          0.02780  3.99235  4.71469  0.61958  0.77255  0.47170  0.97800
     17   3.24581  4.57006  4.81033  4.28543  3.21130  4.51967  4.88504  1.44051  4.11757  1.17042  3.03445  4.53931  4.75046  4.31707  4.27017  3.89306  3.48535  1.97076  5.25967  4.11123     20 l - - -
          2.68618  4.42225  2.77519  2.73123  3.46354  2.40513  3.72494  3.29354  2.67741  2.69355  4.24690  2.90347  2.73739  3.18146  2.89801  2.37887  2.77519  2.98518  4.58477  3.61503
          0.02718  4.01460  4.73695  0.61958  0.77255  0.48576  0.95510
     18   2.31489  4.33753  3.19570  2.90044  4.13952  3.08903  4.03710  3.53297  2.92608  3.10049  4.10905  3.20528  1.51066  3.28578  3.26260  2.22627  2.80584  3.10927  5.49563  4.22118     21 p - - -
          2.68618  4.42225  2.77519  2.73123  3.46354  2.40513  3.72494  3.29354  2.67741  2.69355  4.24690  2.90347  2.73739  3.18146  2.89801  2.37887  2.77519  2.98518  4.58477  3.61503
          0.02718  4.01460  4.73695  0.61958  0.77255  0.48576  0.95510
     19   2.72909  4.94918  2.36635  2.34187  4.42475  3.21935  3.82387  3.90860  2.73887  3.52524  4.38524  1.35472  3.83540  3.01303  3.20560  2.73449  2.88503  3.50600  5.68929  4.28496     22 n - - -
          2.68618  4.42225  2.77519  2.73123  3.46354  2.40513  3.72494  3.29354  2.67741  2.69355  4.24690  2.90347  2.73739  3.18146  2.89801  2.37887  2.77519  2.98518  4.58477  3.61503
          0.02718  4.01460  4.73695  0.61958  0.77255  0.48576  0.95510
     20   2.95009  4.68168  3.57296  3.43395  4.41370  3.36124  4.49816  3.99763  3.50380  3.60827  4.66548  3.72543  0.60119  3.88824  3.73161  3.12246  3.40323  3.62647  5.55939  4.53692     23 P - - -
          2.68618  4.42225  2.77519  2.73123  3.46354  2.40513  3.72494  3.29354  2.67741  2.69355  4.24690  2.90347  2.73739  3.18146  2.89801  2.37887  2.77519  2.98518  4.58477  3.61503
          0.02718  4.01460  4.73695  0.61958  0.77255  0.48576  0.95510
     21   3.53829  4.80674  4.59016  4.23591  1.19305  4.34655  3.50574  3.20067  4.08002  2.45360  3.80731  4.04869  4.65240  4.07994  4.13463  3.69920  3.75931  3.13073  3.66050  1.39155     24 f - - -
          2.68618  4.42225  2.77519  2.73123  3.46354  2.40513  3.72494  3.29354  2.67741  2.69355  4.24690  2.90347  2.73739  3.18146  2.89801  2.37887  2.77519  2.98518  4.58477  3.61503
          0.02718  4.01460  4.73695  0.61958  0.77255  0.48576  0.95510
     22   2.57963  4.23238  3.57667  3.01074  2.94934  3.58488  3.85559  2.54537  2.94550  2.14243  3.31466  3.37975  2.58522  3.23829  3.26563  2.75049  2.76665  2.36809  4.81223  3.47221     25 l - - -
          2.68618  4.42225  2.77519  2.73123  3.46354  2.40513  3.72494  3.29354  2.67741  2.69355  4.24690  2.90347  2.73739  3.18146  2.89801  2.37887  2.77519  2.98518  4.58477  3.61503
          0.02718  4.01460  4.73695  0.61958  0.77255  0.48576  0.95510
     23   3.14465  4.45167  4.82830  4.29142  3.37890  4.49248  4.92991  1.44346  4.17716  1.49626  3.17904  4.52619  4.74209  4.37700  4.34688  3.85159  3.38809  1.44970  5.36975  4.22277     26 i - - -
          2.68618  4.42225  2.77519  2.73123  3.46354  2.40513  3.72494  3.29354  2.67741  2.69355  4.24690  2.90347  2.73739  3.18146  2.89801  2.37887  2.77519  2.98518  4.58477  3.61503
          0.02718  4.01460  4.73695  0.61958  0.77255  0.48576  0.95510
     24   2.39871  4.89951  2.86244  2.10992  4.17569  3.02001  3.35579  3.53748  2.33925  3.17600  3.96960  2.83678  3.78162  2.62685  2.75449  2.38267  2.69657  3.25474  5.38211  4.02323     27 e - - -
          2.68618  4.42225  2.77519  2.73123  3.46354  2.40513  3.72494  3.29354  2.67741  2.69355  4.24690  2.90347  2.73739  3.18146  2.89801  2.37887  2.77519  2.98518  4.58477  3.61503
          0.02718  4.01460  4.73695  0.61958  0.77255  0.48576  0.95510
     25   2.42794  5.01508  2.63637  1.99301  4.31479  3.28143  3.18733  3.76986  2.11605  3.29835  4.07408  2.84275  3.77460  2.66350  2.79388  2.55886  2.85183  3.23667  5.47176  4.08814     28 e - - -
          2.68618  4.42225  2.77519  2.73123  3.46354  2.40513  3.72494  3.29354  2.67741  2.69355  4.24690  2.90347  2.73739  3.18146  2.89801  2.37887  2.77519  2.98518  4.58477  3.61503
          0.02718  4.01460  4.73695  0.61958  0.77255  0.48576  0.95510
     26   2.73791  5.09833  2.42016  2.14009  4.40454  1.96518  3.67585  3.85860  2.51915  3.40646  4.22070  2.64267  3.81737  2.54419  2.93944  2.63706  2.99539  3.48321  5.60098  4.20621     29 g - - -
          2.68618  4.42225  2.77519  2.73123  3.46354  2.40513  3.72494  3.29354  2.67741  2.69355  4.24690  2.90347  2.73739  3.18146  2.89801  2.37887  2.77519  2.98518  4.58477  3.61503
          0.02718  4.01460  4.73695  0.61958  0.77255  0.48576  0.95510
     27   2.63554  4.24885  1.88347  2.18882  4.21981  3.34995  3.17722  3.66911  2.42658  3.23735  4.03913  2.85761  3.79182  2.75996  2.90708  2.62967  2.87781  3.22110  5.43797  4.06211     30 d - - -
          2.68618  4.42225  2.77519  2.73123  3.46354  2.40513  3.72494  3.29354  2.67741  2.69355  4.24690  2.90347  2.73739  3.18146  2.89801  2.37887  2.77519  2.98518  4.58477  3.61503
          0.02718  4.01460  4.73695  0.61958  0.77255  0.48576  0.95510
     28   2.81853  4.97034  3.26283  2.62657  4.28776  3.56285  3.60365  3.33374  1.51432  2.99794  4.04185  3.08545  3.92955  2.61731  2.05423  2.83796  3.01448  3.35172  5.35494  4.10727     31 k - - -
          2.68618  4.42225  2.77519  2.73123  3.46354  2.40513  3.72494  3.29354  2.67741  2.69355  4.24690  2.90347  2.73739  3.18146  2.89801  2.37887  2.77519  2.98518  4.58477  3.61503
          0.02718  4.01460  4.73695  0.61958  0.77255  0.48576  0.95510
     29   3.26129  4.59019  4.82198  4.26735  2.89887  4.52374  4.80932  1.79036  4.14479  0.98911  2.92907  4.52315  4.72190  4.26600  4.28217  3.86947  3.48732  2.08698  5.14077  4.00185     32 l - - -
          2.68618  4.42225  2.77519  2.73123  3.46354  2.40513  3.72494  3.29354  2.67741  2.69355  4.24690  2.90347  2.73739  3.18146  2.89801  2.37887  2.77519  2.98518  4.58477  3.61503
          0.02718  4.01460  4.73695  0.61958  0.77255  0.48576  0.95510
     30   2.49464  4.33928  3.56005  3.32125  4.10005  3.17321  4.32698  3.24473  3.26702  3.10313  4.14619  3.50607  3.88894  3.65518  3.51748  2.69772  0.95190  2.92427  5.52527  4.31734     33 t - - -
          2.68618  4.42225  2.77519  2.73123  3.46354  2.40513  3.72494  3.29354  2.67741  2.69355  4.24690  2.90347  2.73739  3.18146  2.89801  2.37887  2.77519  2.98518  4.58477  3.61503
          0.02718  4.01460  4.73695  0.61958  0.77255  0.48576  0.95510
     31   2.95009  4.68168  3.57296  3.43395  4.41370  3.36124  4.49816  3.99763  3.50380  3.60827  4.66548  3.72543  0.60119  3.88824  3.73161  3.12246  3.40323  3.62647  5.55939  4.53692     34 P - - -
          2.68618  4.42225  2.77519  2.73123  3.46354  2.40513  3.72494  3.29354  2.67741  2.69355  4.24690  2.90347  2.73739  3.18146  2.89801  2.37887  2.77519  2.98518  4.58477  3.61503
          0.02718  4.01460  4.73695  0.61958  0.77255  0.48576  0.95510
     32   0.94341  4.18332  3.51826  3.30282  4.20151  2.99763  4.33077  3.39940  3.32979  3.27162  4.21093  3.40930  3.75997  3.64933  3.58819  2.40659  2.78382  2.97321  5.62440  4.39497     35 a - - -
          2.68618  4.42225  2.77519  2.73123  3.46354  2.40513  3.72494  3.29354  2.67741  2.69355  4.24690  2.90347  2.73739  3.18146  2.89801  2.37887  2.77519  2.98518  4.58477  3.61503
          0.02718  4.01460  4.73695  0.61958  0.77255  0.48576  0.95510
     33   0.82684  4.26821  3.61156  3.41178  4.19839  3.08848  4.41639  3.34552  3.43181  3.22036  4.23829  3.52397  3.84136  3.76033  3.67115  2.61815  2.90547  2.97521  5.61130  4.42801     36 a - - -
          2.68618  4.42225  2.77519  2.73123  3.46354  2.40513  3.72494  3.29354  2.67741  2.69355  4.24690  2.90347  2.73739  3.18146  2.89801  2.37887  2.77519  2.98518  4.58477  3.61503
          0.02718  4.01460  4.73695  0.61958  0.77255  0.48576  0.95510
     34   1.98722  4.59687  3.10333  2.55153  3.83183  3.42359  3.66864  3.16489  2.48908  2.86980  3.51173  2.90340  3.82871  2.69895  2.69491  2.49919  2.80977  2.84744  5.15800  3.86663     37 a - - -
          2.68618  4.42225  2.77519  2.73123  3.46354  2.40513  3.72494  3.29354  2.67741  2.69355  4.24690  2.90347  2.73739  3.18146  2.89801  2.37887  2.77519  2.98518  4.58477  3.61503
          0.02718  4.01460  4.73695  0.61958  0.77255  0.48576  0.95510
     35   3.14764  5.29124  0.73376  2.43396  4.68862  3.32315  4.06373  4.31028  3.17591  3.89411  4.87729  2.99671  3.98619  3.30451  3.70991  3.09534  3.48994  3.93498  5.82909  4.54060     38 d - - -
          2.68618  4.42225  2.77519  2.73123  3.46354  2.40513  3.72494  3.29354  2.67741  2.69355  4.24690  2.90347  2.73739  3.18146  2.89801  2.37887  2.77519  2.98518  4.58477  3.61503
          0.02718  4.01460  4.73695  0.61958  0.77255  0.48576  0.95510
     36   3.44422  4.79107  4.44502  4.12296  0.93704  4.24198  3.70551  2.95676  3.98864  2.27725  3.61528  4.07529  4.60606  4.08147  4.08547  3.66662  3.70090  2.94899  3.89416  2.14216     39 f - - -
          2.68618  4.42225  2.77519  2.73123  3.46354  2.40513  3.72494  3.29354  2.67741  2.69355  4.24690  2.90347  2.73739  3.18146  2.89801  2.37887  2.77519  2.98518  4.58477  3.61503
          0.02718  4.01460  4.73695  0.61958  0.77255  0.48576  0.95510
     37   3.31764  4.73892  4.41715  4.05965  3.19498  4.16143  4.67093  2.40890  3.82599  0.71813  3.17714  4.32128  4.57364  4.16020  3.97800  3.75186  3.60615  2.48276  5.12377  3.87923     40 l - - -
          2.68618  4.42225  2.77519  2.73123  3.46354  2.40513  3.72494  3.29354  2.67741  2.69355  4.24690  2.90347  2.73739  3.18146  2.89801  2.37887  2.77519  2.98518  4.58477  3.61503
          0.02718  4.01460  4.73695  0.61958  0.77255  0.48576  0.95510
     38   3.04034  5.19354  3.41102  2.75607  4.64266  3.66401  3.60234  3.98944  1.25803  3.42129  4.28030  3.17157  4.02674  2.57648  1.77308  3.02629  3.20368  3.66401  5.46527  4.28749     41 k - - -
          2.68618  4.42225  2.77519  2.73123  3.46354  2.40513  3.72494  3.29354  2.67741  2.69355  4.24690  2.90347  2.73739  3.18146  2.89801  2.37887  2.77519  2.98518  4.58477  3.61503
          0.02718  4.01460  4.73695  0.61958  0.77255  0.48576  0.95510
     39   2.47813  5.05702  2.10683  2.13861  4.43283  2.36343  3.68903  3.89585  2.56548  3.44136  4.24559  2.75365  3.79716  2.83529  3.08154  2.25204  2.96879  3.49574  5.63357  4.22720     42 d - - -
          2.68618  4.42225  2.77519  2.73123  3.46354  2.40513  3.72494  3.29354  2.67741  2.69355  4.24690  2.90347  2.73739  3.18146  2.89801  2.37887  2.77519  2.98518  4.58477  3.61503
          0.02718  4.01460  4.73695  0.61958  0.77255  0.48576  0.95510
     40   3.06629  5.01404  3.51892  2.96382  4.27512  3.62430  3.60988  3.88632  2.09881  3.35928  4.30047  3.33189  4.07420  2.94716  0.99182  3.11441  3.29140  3.59060  5.34350  4.11393     43 r - - -
          2.68618  4.42225  2.77519  2.73123  3.46354  2.40513  3.72494  3.29354  2.67741  2.69355  4.24690  2.90347  2.73739  3.18146  2.89801  2.37887  2.77519  2.98518  4.58477  3.61503
          0.02718  4.01460  4.73695  0.61958  0.77255  0.48576  0.95510
     41   2.52431  4.54415  2.94372  2.69611  4.27147  1.39169  3.91886  3.71382  2.61987  3.34501  4.19848  3.09388  3.80917  3.13306  2.82076  2.54139  2.91133  3.28917  5.53955  4.25760     44 g - - -
          2.68618  4.42225  2.77519  2.73123  3.46354  2.40513  3.72494  3.29354  2.67741  2.69355  4.24690  2.90347  2.73739  3.18146  2.89801  2.37887  2.77519  2.98518  4.58477  3.61503
          0.02718  4.01460  4.73695  0.61958  0.77255  0.48576  0.95510
     42   3.14274  4.52478  4.53324  4.15609  3.47326  4.21650  4.85962  0.91748  3.98694  2.03252  3.38884  4.38176  4.63596  4.32189  4.16751  3.72732  3.44017  1.85987  5.39201  4.14119     45 i - - -
          2.68618  4.42225  2.77519  2.73123  3.46354  2.40513  3.72494  3.29354  2.67741  2.69355  4.24690  2.90347  2.73739  3.18146  2.89801  2.37887  2.77519  2.98518  4.58477  3.61503
          0.02718  4.01460  4.73695  0.61958  0.77255  0.48576  0.95510
     43   2.36382  4.95050  2.80729  2.29009  4.24455  3.29405  3.57759  3.68802  2.18111  3.23200  4.01451  2.87189  3.36163  2.40107  2.60753  2.48201  2.73297  3.31536  5.41747  4.05071     46 k - - -
          2.68618  4.42225  2.77519  2.73123  3.46354  2.40513  3.72494  3.29354  2.67741  2.69355  4.24690  2.90347  2.73739  3.18146  2.89801  2.37887  2.77519  2.98518  4.58477  3.61503
          0.02718  4.01460  4.73695  0.61958  0.77255  0.48576  0.95510
     44   3.06527  4.39054  4.71896  4.17457  3.42786  4.39474  4.82758  1.53387  4.06738  1.71128  3.12468  4.41139  4.66873  4.28804  4.25406  3.74033  3.21591  1.29806  5.34264  4.18140     47 v - - -
          2.68618  4.42225  2.77519  2.73123  3.46354  2.40513  3.72494  3.29354  2.67741  2.69355  4.24690  2.90347  2.73739  3.18146  2.89801  2.37887  2.77519  2.98518  4.58477  3.61503
          0.02718  4.01460  4.73695  0.61958  0.77255  0.48576  0.95510
     45   2.62822  4.94659  2.92564  2.11367  4.24160  3.22701  3.57887  3.67349  2.02938  2.98804  4.00888  2.90438  3.79883  2.48348  2.55382  2.58820  2.77295  3.19410  5.39923  4.05266     48 k - - -
          2.68618  4.42225  2.77519  2.73123  3.46354  2.40513  3.72494  3.29354  2.67741  2.69355  4.24690  2.90347  2.73739  3.18146  2.89801  2.37887  2.77519  2.98518  4.58477  3.61503
          0.02718  4.01460  4.73695  0.61958  0.77255  0.48576  0.95510
     46   2.52546  4.83232  3.01149  2.45039  4.10444  3.42761  3.60393  3.51512  2.16213  3.09789  3.91261  2.90496  3.49943  2.53446  2.23074  2.61966  2.78083  2.80412  5.31445  3.99641     49 k - - -
          2.68603  4.42218  2.77525  2.73129  3.46359  2.40517  3.72500  3.29346  2.67740  2.69350  4.24687  2.90352  2.73739  3.18144  2.89804  2.37883  2.77520  2.98517  4.58482  3.61509
          0.27949  1.50191  3.85713  0.60108  0.79456  0.48576  0.95510
     47   2.44988  4.23906  3.12855  2.57019  3.31094  3.22203  3.72007  2.91823  2.66089  2.49570  3.14516  3.14303  3.61088  2.98282  3.00384  2.49448  2.74847  2.51890  4.96911  3.70979     52 a - - -
          2.68618  4.42225  2.77519  2.73123  3.46354  2.40513  3.72494  3.29354  2.67741  2.69355  4.24690  2.90347  2.73739  3.18146  2.89801  2.37887  2.77519  2.98518  4.58477  3.61503
          0.02753  4.00216  4.72451  0.61958  0.77255  0.49869  0.93477
     48   2.43275  4.97033  2.53726  2.10526  4.25894  2.96005  3.40759  3.70851  2.23545  3.17200  4.03252  2.84697  3.76963  2.67154  2.83888  2.49588  2.83613  3.15121  5.43897  4.06006     53 e - - -
          2.68618  4.42225  2.77519  2.73123  3.46354  2.40513  3.72494  3.29354  2.67741  2.69355  4.24690  2.90347  2.73739  3.18146  2.89801  2.37887  2.77519  2.98518  4.58477  3.61503
          0.05461  4.00216  3.35605  0.61958  0.77255  0.49869  0.93477
     49   2.43541  4.81718  2.89481  2.28098  4.07349  3.31365  3.58617  3.49766  2.30281  3.03544  3.63178  2.87712  3.28426  2.51469  2.77811  2.38007  2.77008  3.09940  5.31019  3.96573     54 e - - -
          2.68618  4.42225  2.77519  2.73123  3.46354  2.40513  3.72494  3.29354  2.67741  2.69355  4.24690  2.90347  2.73739  3.18146  2.89801  2.37887  2.77519  2.98518  4.58477  3.61503
          0.12141  3.97582  2.34793  0.61958  0.77255  0.48057  0.96347
     50   2.60776  4.96589  2.69996  2.23020  4.25534  3.33913  3.30658  3.70112  2.23311  3.24393  4.03165  2.52640  3.25364  2.59519  2.75255  2.36894  2.78747  3.32842  5.42973  4.05689     55 e - - -
          2.68617  4.42226  2.77519  2.73124  3.46355  2.40509  3.72496  3.29355  2.67742  2.69356  4.24691  2.90348  2.73739  3.18148  2.89795  2.37886  2.77521  2.98520  4.58478  3.61504
          0.14141  2.49151  3.01431  0.55553  0.85277  0.58072  0.81983
     51   2.45095  4.90493  2.62544  2.22675  4.18769  3.24384  3.58259  3.62274  2.23089  3.15268  3.99104  2.83317  3.64777  2.46242  2.83097  2.31682  2.80159  3.26700  5.39529  4.03330     58 e - - -
          2.68618  4.42225  2.77519  2.73123  3.46354  2.40513  3.72494  3.29354  2.67741  2.69355  4.24690  2.90347  2.73739  3.18146  2.89801  2.37887  2.77519  2.98518  4.58477  3.61503
          0.06295  3.87499  3.21260  0.61958  0.77255  0.44216  1.02903
     52   2.34821  4.49995  3.14457  2.59724  3.70000  3.25367  3.68302  2.66699  2.49120  2.74965  3.61034  2.99961  3.83540  2.55231  2.94289  2.56575  2.73535  2.64023  5.06528  3.78913     59 a - - -
          2.68618  4.42225  2.77519  2.73123  3.46354  2.40513  3.72494  3.29354  2.67741  2.69355  4.24690  2.90347  2.73739  3.18146  2.89801  2.37887  2.77519  2.98518  4.58477  3.61503
          0.02853  3.96672  4.68906  0.61958  0.77255  0.51845  0.90497
     53   2.35396  4.70432  2.89844  2.43938  3.82771  3.40307  3.38573  3.09138  2.39780  2.90907  3.78178  2.91212  3.14648  2.70502  2.68680  2.50684  2.79385  2.98920  5.21831  3.89747     60 a - - -
          2.68618  4.42225  2.77519  2.73123  3.46354  2.40513  3.72494  3.29354  2.67741  2.69355  4.24690  2.90347  2.73739  3.18146  2.89801  2.37887  2.77519  2.98518  4.58477  3.61503
          0.02826  3.97616  4.69851  0.61958  0.77255  0.52469  0.89585
     54   2.46934  4.62443  2.95007  2.42021  3.83290  3.41615  3.63879  3.15272  2.47903  2.58180  3.71179  2.83449  3.69749  2.82424  2.86784  2.30982  2.61449  2.94009  5.15687  3.64601     61 s - - -
          2.68618  4.42225  2.77519  2.73123  3.46354  2.40513  3.72494  3.29354  2.67741  2.69355  4.24690  2.90347  2.73739  3.18146  2.89801  2.37887  2.77519  2.98518  4.58477  3.61503
          0.02826  3.97616  4.69851  0.61958  0.77255  0.50526  0.92470
     55   2.50187  4.45791  3.19396  2.56019  3.52374  3.46474  3.69431  2.77407  2.60175  2.59013  3.47243  3.04188  3.07639  2.84232  2.92963  2.63134  2.50477  2.69903  5.01366  3.62038     62 a - - -
          2.68618  4.42225  2.77519  2.73123  3.46354  2.40513  3.72494  3.29354  2.67741  2.69355  4.24690  2.90347  2.73739  3.18146  2.89801  2.37887  2.77519  2.98518  4.58477  3.61503
          0.04011  3.98801  3.87380  0.61958  0.77255  0.46909  0.98235
     56   2.38740  4.59309  2.78328  2.29281  4.12234  3.18216  3.58264  3.55397  2.33503  3.02624  3.92303  2.59733  3.66718  2.58907  2.71090  2.51129  2.80438  3.00793  5.34340  3.98877     63 e - - -
          2.68618  4.42225  2.77519  2.73123  3.46354  2.40513  3.72494  3.29354  2.67741  2.69355  4.24690  2.90347  2.73739  3.18146  2.89801  2.37887  2.77519  2.98518  4.58477  3.61503
          0.04588  4.00307  3.62743  0.61958  0.77255  0.47833  0.96710
     57   2.40712  4.92818  2.76195  2.22279  4.21297  3.36866  3.57109  3.58273  2.21815  3.14029  3.98866  2.72165  3.68078  2.42123  2.76821  2.45491  2.77493  3.16149  5.39853  4.02988     64 k - - -
          2.68618  4.42225  2.77519  2.73123  3.46354  2.40513  3.72494  3.29354  2.67741  2.69355  4.24690  2.90347  2.73739  3.18146  2.89801  2.37887  2.77519  2.98518  4.58477  3.61503
          0.03719  3.99693  4.01015  0.61958  0.77255  0.50403  0.92657
     58   2.26571  4.61262  3.05631  2.40918  3.71592  3.20834  3.56957  3.14294  2.46298  2.78931  3.60598  3.00003  3.43185  2.79026  2.92680  2.40013  2.64256  2.93003  5.14985  3.84827     65 a - - -
          2.68618  4.42225  2.77519  2.73123  3.46354  2.40513  3.72494  3.29354  2.67741  2.69355  4.24690  2.90347  2.73739  3.18146  2.89801  2.37887  2.77519  2.98518  4.58477  3.61503
          0.09750  3.98768  2.59895  0.61958  0.77255  0.50438  0.92604
     59   2.21228  4.71827  2.75843  2.37980  3.99449  3.20831  3.61262  3.33057  2.40216  3.01891  3.74068  2.82784  3.18941  2.77065  2.88524  2.45605  2.74424  3.04828  5.26820  3.93814     66 a - - -
          2.68618  4.42225  2.77519  2.73123  3.46354  2.40513  3.72494  3.29354  2.67741  2.69355  4.24690  2.90347  2.73739  3.18146  2.89801  2.37887  2.77519  2.98518  4.58477  3.61503
          0.03972  3.92587  3.95200  0.61958  0.77255  0.45420  1.00774
     60   2.46992  4.69771  2.90845  2.27647  3.91841  3.27501  3.61832  3.25675  2.43594  2.70074  3.77466  2.87951  3.60458  2.67260  2.78204  2.55511  2.79638  2.76925  5.21316  3.60360     67 e - - -
          2.68618  4.42225  2.77519  2.73123  3.46354  2.40513  3.72494  3.29354  2.67741  2.69355  4.24690  2.90347  2.73739  3.18146  2.89801  2.37887  2.77519  2.98518  4.58477  3.61503
          0.02777  3.99331  4.71565  0.61958  0.77255  0.49272  0.94407
     61   2.54947  4.58857  3.11601  2.54986  3.67328  3.44904  3.65505  3.17323  2.33396  2.55331  3.58674  3.03677  3.15465  2.78610  2.46629  2.60233  2.76440  2.89700  4.53348  3.82979     68 k - - -
          2.68618  4.42225  2.77519  2.73123  3.46354  2.40513  3.72494  3.29354  2.67741  2.69355  4.24690  2.90347  2.73739  3.18146  2.89801  2.37887  2.77519  2.98518  4.58477  3.61503
          0.02752  4.00228  4.72462  0.61958  0.77255  0.47783  0.96791
     62   2.56956  4.70206  2.86032  2.23830  3.80017  3.41393  3.54161  3.32838  2.43912  2.57012  3.67424  2.91747  3.80367  2.78907  2.69205  2.46742  2.68218  2.89047  5.21710  3.84137     69 e - - -
          2.68618  4.42225  2.77519  2.73123  3.46354  2.40513  3.72494  3.29354  2.67741  2.69355  4.24690  2.90347  2.73739  3.18146  2.89801  2.37887  2.77519  2.98518  4.58477  3.61503
          0.02718  4.01460  4.73695  0.61958  0.77255  0.48576  0.95510
     63   3.16069  4.48146  4.78729  4.26319  3.39944  4.48566  4.93780  1.08276  4.11286  1.78081  3.12264  4.51164  4.75277  4.36207  4.29995  3.85625  3.41189  1.68567  5.40443  4.22615     70 i - - -
          2.68618  4.42225  2.77519  2.73123  3.46354  2.40513  3.72494  3.29354  2.67741  2.69355  4.24690  2.90347  2.73739  3.18146  2.89801  2.37887  2.77519  2.98518  4.58477  3.61503
          0.02718  4.01460  4.73695  0.61958  0.77255  0.48576  0.95510
     64   2.54574  4.42721  3.36909  3.14906  4.08264  3.18501  4.22686  3.49099  3.14898  3.17892  4.20981  3.41240  1.05132  3.53979  3.42781  2.71755  2.99586  2.97807  5.48043  4.22429     71 p - - -
          2.68618  4.42225  2.77519  2.73123  3.46354  2.40513  3.72494  3.29354  2.67741  2.69355  4.24690  2.90347  2.73739  3.18146  2.89801  2.37887  2.77519  2.98518  4.58477  3.61503
          0.02718  4.01460  4.73695  0.61958  0.77255  0.48576  0.95510
     65   2.83947  4.37703  4.55683  4.02709  3.49373  4.26974  4.74739  1.74057  3.91140  1.82690  3.32404  4.28122  4.59630  4.18028  4.13222  3.61989  3.26255  1.15588  5.36291  4.16931     72 v - - -
          2.68618  4.42225  2.77519  2.73123  3.46354  2.40513  3.72494  3.29354  2.67741  2.69355  4.24690  2.90347  2.73739  3.18146  2.89801  2.37887  2.77519  2.98518  4.58477  3.61503
          0.02718  4.01460  4.73695  0.61958  0.77255  0.48576  0.95510
     66   2.85064  4.60998  3.55336  3.47182  4.60773  0.53999  4.58161  4.24367  3.67231  3.87943  4.85771  3.71793  4.00559  3.98538  3.89100  3.02694  3.34295  3.74457  5.66349  4.71508     73 G - - -
          2.68618  4.42225  2.77519  2.73123  3.46354  2.40513  3.72494  3.29354  2.67741  2.69355  4.24690  2.90347  2.73739  3.18146  2.89801  2.37887  2.77519  2.98518  4.58477  3.61503
          0.02718  4.01460  4.73695  0.61958  0.77255  0.48576  0.95510
     67   2.92133  4.42684  4.32029  3.98977  3.65741  3.86887  4.76802  2.05328  3.85971  2.32103  3.60287  4.15623  4.42288  4.21016  4.05822  3.38288  3.28032  0.86301  5.46522  4.20481     74 v - - -
          2.68618  4.42225  2.77519  2.73123  3.46354  2.40513  3.72494  3.29354  2.67741  2.69355  4.24690  2.90347  2.73739  3.18146  2.89801  2.37887  2.77519  2.98518  4.58477  3.61503
          0.02718  4.01460  4.73695  0.61958  0.77255  0.48576  0.95510
     68   2.38999  4.31119  3.33539  3.15980  4.22051  3.03870  4.26471  3.76334  3.24320  3.47330  4.38878  3.36033  3.78967  3.58174  3.52344  0.89527  2.88113  3.26711  5.58200  4.30535     75 s - - -
          2.68618  4.42225  2.77519  2.73123  3.46354  2.40513  3.72494  3.29354  2.67741  2.69355  4.24690  2.90347  2.73739  3.18146  2.89801  2.37887  2.77519  2.98518  4.58477  3.61503
          0.02718  4.01460  4.73695  0.61958  0.77255  0.48576  0.95510
     69   2.58510  4.70456  2.63625  2.49523  4.42349  2.58959  3.91029  3.94471  2.81594  3.54957  4.39291  1.37295  3.79975  3.11369  3.24056  2.57415  2.97574  3.47451  5.69119  4.32961     76 n - - -
          2.68618  4.42225  2.77519  2.73123  3.46354  2.40513  3.72494  3.29354  2.67741  2.69355  4.24690  2.90347  2.73739  3.18146  2.89801  2.37887  2.77519  2.98518  4.58477  3.61503
          0.02718  4.01460  4.73695  0.61958  0.77255  0.48576  0.95510
     70   3.02189  4.94457  3.59103  3.00164  4.17966  3.62656  3.77876  3.67160  2.13715  3.01885  4.18661  3.35930  4.07561  2.97322  1.03968  3.09353  3.25752  3.41746  5.32425  4.09175     77 r - - -
          2.68618  4.42225  2.77519  2.73123  3.46354  2.40513  3.72494  3.29354  2.67741  2.69355  4.24690  2.90347  2.73739  3.18146  2.89801  2.37887  2.77519  2.98518  4.58477  3.61503
          0.02718  4.01460  4.73695  0.61958  0.77255  0.48576  0.95510
     71   3.16137  4.95018  3.27468  3.05087  3.39226  3.57455  0.87490  3.88627  2.89041  3.36150  4.41711  3.45366  4.13591  3.41952  3.14660  3.23135  3.47039  3.61879  4.85503  3.33953     78 h - - -
          2.68618  4.42225  2.77519  2.73123  3.46354  2.40513  3.72494  3.29354  2.67741  2.69355  4.24690  2.90347  2.73739  3.18146  2.89801  2.37887  2.77519  2.98518  4.58477  3.61503
          0.02718  4.01460  4.73695  0.61958  0.77255  0.48576  0.95510
     72   2.96765  4.38328  4.72145  4.19910  3.54963  4.38785  4.90614  1.41634  4.09063  2.08437  3.22486  4.43155  4.69505  4.34932  4.29646  3.75165  3.31245  1.15683  5.46363  4.27249     79 v - - -
          2.68618  4.42225  2.77519  2.73123  3.46354  2.40513  3.72494  3.29354  2.67741  2.69355  4.24690  2.90347  2.73739  3.18146  2.89801  2.37887  2.77519  2.98518  4.58477  3.61503
          0.02718  4.01460  4.73695  0.61958  0.77255  0.48576  0.95510
     73   3.16137  4.95018  3.27468  3.05087  3.39226  3.57455  0.87490  3.88627  2.89041  3.36150  4.41711  3.45366  4.13591  3.41952  3.14660  3.23135  3.47039  3.61879  4.85503  3.33953     80 h - - -
          2.68618  4.42225  2.77519  2.73123  3.46354  2.40513  3.72494  3.29354  2.67741  2.69355  4.24690  2.90347  2.73739  3.18146  2.89801  2.37887  2.77519  2.98518  4.58477  3.61503
          0.02718  4.01460  4.73695  0.61958  0.77255  0.48576  0.95510
     74   3.21930  4.66449  4.48293  4.05130  3.12637  4.24248  4.67197  2.24905  3.81083  0.83514  3.04902  4.30545  4.60165  4.11509  3.97924  3.68185  3.49948  2.25339  5.12680  3.88639     81 l - - -
          2.68618  4.42225  2.77519  2.73123  3.46354  2.40513  3.72494  3.29354  2.67741  2.69355  4.24690  2.90347  2.73739  3.18146  2.89801  2.37887  2.77519  2.98518  4.58477  3.61503
          0.02718  4.01460  4.73695  0.61958  0.77255  0.48576  0.95510
     75   2.23355  4.24581  3.31153  3.11729  4.26259  2.98556  4.23631  3.70232  3.19980  3.43512  4.32397  3.30599  3.74165  3.52765  3.49168  0.99599  2.79744  3.19374  5.63691  4.36445     82 s - - -
          2.68618  4.42225  2.77519  2.73123  3.46354  2.40513  3.72494  3.29354  2.67741  2.69355  4.24690  2.90347  2.73739  3.18146  2.89801  2.37887  2.77519  2.98518  4.58477  3.61503
          0.02718  4.01460  4.73695  0.61958  0.77255  0.48576  0.95510
     76   2.59964  4.77351  3.00469  2.41380  4.01556  3.42134  3.34670  3.42551  2.34360  2.96969  3.63206  2.95767  2.66360  2.44787  2.66995  2.63806  2.78368  2.97794  5.26828  3.94804     83 k - - -
          2.68618  4.42225  2.77519  2.73123  3.46354  2.40513  3.72494  3.29354  2.67741  2.69355  4.24690  2.90347  2.73739  3.18146  2.89801  2.37887  2.77519  2.98518  4.58477  3.61503
          0.02718  4.01460  4.73695  0.61958  0.77255  0.48576  0.95510
     77   2.45835  5.12669  2.45111  1.66674  4.41949  3.32321  3.18126  3.88465  2.44424  3.40965  4.20116  2.80056  3.63906  2.56790  2.93900  2.66152  2.94755  3.49380  5.58389  4.17876     84 e - - -
          2.68618  4.42225  2.77519  2.73123  3.46354  2.40513  3.72494  3.29354  2.67741  2.69355  4.24690  2.90347  2.73739  3.18146  2.89801  2.37887  2.77519  2.98518  4.58477  3.61503
          0.02718  4.01460  4.73695  0.61958  0.77255  0.48576  0.95510
     78   2.82253  5.26290  1.88993  2.06274  4.48510  3.29153  2.01439  4.02226  2.58701  3.54593  4.37052  2.76619  3.83425  2.85422  3.09989  2.75625  3.08356  3.63347  5.68858  4.24401     85 d - - -
          2.68618  4.42225  2.77519  2.73123  3.46354  2.40513  3.72494  3.29354  2.67741  2.69355  4.24690  2.90347  2.73739  3.18146  2.89801  2.37887  2.77519  2.98518  4.58477  3.61503
          0.02718  4.01460  4.73695  0.61958  0.77255  0.48576  0.95510
     79   3.08970  4.42170  4.72445  4.21241  3.52431  4.41266  4.93021  1.60808  4.08904  1.95185  3.34434  4.45355  4.72029  4.36081  4.29864  3.78571  3.35113  1.04206  5.47287  4.26353     86 v - - -
          2.68618  4.42225  2.77519  2.73123  3.46354  2.40513  3.72494  3.29354  2.67741  2.69355  4.24690  2.90347  2.73739  3.18146  2.89801  2.37887  2.77519  2.98518  4.58477  3.61503
          0.02718  4.01460  4.73695  0.61958  0.77255  0.48576  0.95510
     80   2.78038  5.28161  2.30391  1.25846  4.56677  3.28705  3.54225  4.04965  2.55295  3.58020  4.41734  2.71229  3.84929  2.88097  3.08126  2.79089  3.12676  3.66403  5.74740  4.31893     87 e - - -
          2.68618  4.42225  2.77519  2.73123  3.46354  2.40513  3.72494  3.29354  2.67741  2.69355  4.24690  2.90347  2.73739  3.18146  2.89801  2.37887  2.77519  2.98518  4.58477  3.61503
          0.02718  4.01460  4.73695  0.61958  0.77255  0.48576  0.95510
     81   2.08579  4.20910  3.15306  2.59427  3.79193  3.43388  3.68429  3.16918  2.20998  2.83128  3.68507  3.06621  3.84005  2.80192  2.77149  2.60191  2.81169  2.59010  5.12981  3.84952     88 a - - -
          2.68618  4.42225  2.77519  2.73123  3.46354  2.40513  3.72494  3.29354  2.67741  2.69355  4.24690  2.90347  2.73739  3.18146  2.89801  2.37887  2.77519  2.98518  4.58477  3.61503
          0.02718  4.01460  4.73695  0.61958  0.77255  0.48576  0.95510
     82   3.31764  4.73892  4.41715  4.05965  3.19498  4.16143  4.67093  2.40890  3.82599  0.71813  3.17714  4.32128  4.57364  4.16020  3.97800  3.75186  3.60615  2.48276  5.12377  3.87923     89 l - - -
          2.68618  4.42225  2.77519  2.73123  3.46354  2.40513  3.72494  3.29354  2.67741  2.69355  4.24690  2.90347  2.73739  3.18146  2.89801  2.37887  2.77519  2.98518  4.58477  3.61503
          0.02718  4.01460  4.73695  0.61958  0.77255  0.48576  0.95510
     83   3.44397  4.80471  4.43367  4.17695  0.80497  4.09677  3.94741  2.95219  4.08088  2.29035  3.66250  4.18172  4.55355  4.21014  4.16541  3.70536  3.74587  2.95301  4.15774  2.50833     90 f - - -
          2.68618  4.42225  2.77519  2.73123  3.46354  2.40513  3.72494  3.29354  2.67741  2.69355  4.24690  2.90347  2.73739  3.18146  2.89801  2.37887  2.77519  2.98518  4.58477  3.61503
          0.02718  4.01460  4.73695  0.61958  0.77255  0.48576  0.95510
     84   2.85064  4.60998  3.55336  3.47182  4.60773  0.53999  4.58161  4.24367  3.67231  3.87943  4.85771  3.71793  4.00559  3.98538  3.89100  3.02694  3.34295  3.74457  5.66349  4.71508     91 G - - -
          2.68618  4.42225  2.77519  2.73123  3.46354  2.40513  3.72494  3.29354  2.67741  2.69355  4.24690  2.90347  2.73739  3.18146  2.89801  2.37887  2.77519  2.98518  4.58477  3.61503
          0.02718  4.01460  4.73695  0.61958  0.77255  0.48576  0.95510
     85   2.29008  4.91708  2.79631  2.25490  4.20397  3.37217  3.59538  3.64019  2.09484  3.20063  3.99409  2.84343  3.11189  2.68779  2.77936  2.54168  2.67337  3.28006  5.40160  4.04193     92 k - - -
          2.68618  4.42225  2.77519  2.73123  3.46354  2.40513  3.72494  3.29354  2.67741  2.69355  4.24690  2.90347  2.73739  3.18146  2.89801  2.37887  2.77519  2.98518  4.58477  3.61503
          0.02718  4.01460  4.73695  0.61958  0.77255  0.48576  0.95510
     86   2.54539  4.62906  2.48936  2.52517  4.42344  1.30448  3.96791  3.91256  2.94809  3.54218  4.38962  2.83515  3.78760  3.18672  3.39001  2.57227  2.95776  3.43503  5.71877  4.37376     93 g - - -
          2.68618  4.42225  2.77519  2.73123  3.46354  2.40513  3.72494  3.29354  2.67741  2.69355  4.24690  2.90347  2.73739  3.18146  2.89801  2.37887  2.77519  2.98518  4.58477  3.61503
          0.02718  4.01460  4.73695  0.61958  0.77255  0.48576  0.95510
     87   2.93412  4.74017  3.57746  3.16923  2.43435  3.82134  2.47365  3.33357  3.02456  2.84446  3.88933  3.46985  4.22322  3.38373  3.30563  3.15741  3.29315  3.13177  4.05750  1.36874     94 y - - -
          2.68618  4.42225  2.77519  2.73123  3.46354  2.40513  3.72494  3.29354  2.67741  2.69355  4.24690  2.90347  2.73739  3.18146  2.89801  2.37887  2.77519  2.98518  4.58477  3.61503
          0.02718  4.01460  4.73695  0.61958  0.77255  0.48576  0.95510
     88   2.47893  4.94191  2.90847  2.20009  4.23392  3.39566  3.44610  3.66927  2.21107  3.21516  3.87336  2.89450  3.79102  2.26253  2.57167  2.47528  2.70971  3.30514  5.39981  4.04702     95 e - - -
          2.68618  4.42225  2.77519  2.73123  3.46354  2.40513  3.72494  3.29354  2.67741  2.69355  4.24690  2.90347  2.73739  3.18146  2.89801  2.37887  2.77519  2.98518  4.58477  3.61503
          0.02718  4.01460  4.73695  0.61958  0.77255  0.48576  0.95510
     89   3.31764  4.73892  4.41715  4.05965  3.19498  4.16143  4.67093  2.40890  3.82599  0.71813  3.17714  4.32128  4.57364  4.16020  3.97800  3.75186  3.60615  2.48276  5.12377  3.87923     96 l - - -
          2.68618  4.42225  2.77519  2.73123  3.46354  2.40513  3.72494  3.29354  2.67741  2.69355  4.24690  2.90347  2.73739  3.18146  2.89801  2.37887  2.77519  2.98518  4.58477  3.61503
          0.02718  4.01460  4.73695  0.61958  0.77255  0.48576  0.95510
     90   2.46567  4.58346  3.00316  2.60701  4.02100  3.30829  3.77326  3.40452  2.45305  3.05549  3.90687  2.97607  3.82646  2.83136  2.94174  2.53117  1.68870  3.07435  5.32249  4.04075     97 t - - -
          2.68618  4.42225  2.77519  2.73123  3.46354  2.40513  3.72494  3.29354  2.67741  2.69355  4.24690  2.90347  2.73739  3.18146  2.89801  2.37887  2.77519  2.98518  4.58477  3.61503
          0.02718  4.01460  4.73695  0.61958  0.77255  0.48576  0.95510
     91   2.52516  4.42895  3.29038  2.88438  3.80941  3.30372  3.93921  3.01302  2.79264  2.80158  3.79551  3.24799  1.63961  3.09156  3.12556  2.68535  2.87627  2.63068  5.25890  3.96774     98 p - - -
          2.68618  4.42225  2.77519  2.73123  3.46354  2.40513  3.72494  3.29354  2.67741  2.69355  4.24690  2.90347  2.73739  3.18146  2.89801  2.37887  2.77519  2.98518  4.58477  3.61503
          0.02718  4.01460  4.73695  0.61958  0.77255  0.48576  0.95510
     92   2.63546  4.23104  3.52504  3.14643  3.19947  3.66175  3.90489  2.59471  3.04802  1.71676  2.60310  3.48493  4.02904  3.24352  3.33119  2.93245  2.86660  2.43616  4.74980  3.00855     99 l - - -
          2.68618  4.42225  2.77519  2.73123  3.46354  2.40513  3.72494  3.29354  2.67741  2.69355  4.24690  2.90347  2.73739  3.18146  2.89801  2.37887  2.77519  2.98518  4.58477  3.61503
          0.02718  4.01460  4.73695  0.61958  0.77255  0.48576  0.95510
     93   3.08257  5.13042  3.51147  2.86466  4.57267  3.67751  3.64960  3.93264  1.73140  3.39366  4.28500  3.24854  4.06293  2.79522  1.17089  3.09416  3.25702  3.62779  5.43974  4.28091    100 r - - -
          2.68618  4.42225  2.77519  2.73123  3.46354  2.40513  3.72494  3.29354  2.67741  2.69355  4.24690  2.90347  2.73739  3.18146  2.89801  2.37887  2.77519  2.98518  4.58477  3.61503
          0.02718  4.01460  4.73695  0.61958  0.77255  0.48576  0.95510
     94   2.64354  5.17535  2.20995  1.61320  4.48757  3.29384  3.65745  3.96060  2.51446  3.41615  4.27753  2.72690  3.18800  2.79378  3.03409  2.52061  2.98496  3.55766  5.65657  4.23262    101 e - - -
          2.68618  4.42225  2.77519  2.73123  3.46354  2.40513  3.72494  3.29354  2.67741  2.69355  4.24690  2.90347  2.73739  3.18146  2.89801  2.37887  2.77519  2.98518  4.58477  3.61503
          0.02718  4.01460  4.73695  0.61958  0.77255  0.48576  0.95510
     95   3.31764  4.73892  4.41715  4.05965  3.19498  4.16143  4.67093  2.40890  3.82599  0.71813  3.17714  4.32128  4.57364  4.16020  3.97800  3.75186  3.60615  2.48276  5.12377  3.87923    102 l - - -
          2.68618  4.42225  2.77519  2.73123  3.46354  2.40513  3.72494  3.29354  2.67741  2.69355  4.24690  2.90347  2.73739  3.18146  2.89801  2.37887  2.77519  2.98518  4.58477  3.61503
          0.02718  4.01460  4.73695  0.61958  0.77255  0.48576  0.95510
     96   2.43939  4.41128  3.09269  2.87456  4.21686  3.09627  4.05879  3.69091  2.79061  3.37786  4.25942  3.19634  3.79118  3.31270  3.24506  1.09467  2.87843  3.23970  5.55030  4.25390    103 s - - -
          2.68618  4.42225  2.77519  2.73123  3.46354  2.40513  3.72494  3.29354  2.67741  2.69355  4.24690  2.90347  2.73739  3.18146  2.89801  2.37887  2.77519  2.98518  4.58477  3.61503
          0.02718  4.01460  4.73695  0.61958  0.77255  0.48576  0.95510
     97   3.00038  4.98616  3.00362  2.76264  4.17314  3.46410  3.92149  3.82768  2.57405  3.31569  4.34155  3.22287  4.02087  1.00103  2.85458  3.04305  3.29818  3.54911  5.42086  4.12482    104 q - - -
          2.68618  4.42225  2.77519  2.73123  3.46354  2.40513  3.72494  3.29354  2.67741  2.69355  4.24690  2.90347  2.73739  3.18146  2.89801  2.37887  2.77519  2.98518  4.58477  3.61503
          0.02718  4.01460  4.73695  0.61958  0.77255  0.48576  0.95510
     98   2.67654  4.89582  2.97320  2.51929  4.24912  3.43366  3.65564  3.65079  1.97993  3.21474  4.05275  3.00458  2.05791  2.73694  2.47345  2.75789  2.97163  3.31764  5.40177  4.11342    105 k - - -
          2.68618  4.42225  2.77519  2.73123  3.46354  2.40513  3.72494  3.29354  2.67741  2.69355  4.24690  2.90347  2.73739  3.18146  2.89801  2.37887  2.77519  2.98518  4.58477  3.61503
          0.02718  4.01460  4.73695  0.61958  0.77255  0.48576  0.95510
     99   2.63480  4.58211  3.01306  2.86452  4.40589  0.99795  4.12583  3.89121  2.71771  3.54565  4.44286  3.24058  3.87347  3.38551  3.31956  2.75600  3.06264  3.44364  5.62725  4.42107    106 g - - -
          2.68618  4.42225  2.77519  2.73123  3.46354  2.40513  3.72494  3.29354  2.67741  2.69355  4.24690  2.90347  2.73739  3.18146  2.89801  2.37887  2.77519  2.98518  4.58477  3.61503
          0.02718  4.01460  4.73695  0.61958  0.77255  0.48576  0.95510
    100   2.92097  5.06259  2.77138  2.44701  4.32676  3.42287  3.77430  3.83579  2.39921  3.36445  4.29642  3.02682  3.95099  1.26165  2.70888  2.92264  3.18625  3.52263  5.50960  4.19190    107 q - - -
          2.68618  4.42225  2.77519  2.73123  3.46354  2.40513  3.72494  3.29354  2.67741  2.69355  4.24690  2.90347  2.73739  3.18146  2.89801  2.37887  2.77519  2.98518  4.58477  3.61503
          0.02718  4.01460  4.73695  0.61958  0.77255  0.48576  0.95510
    101   3.46721  4.77870  4.51781  4.15246  0.99846  4.30452  3.59323  3.04339  3.99913  2.32749  3.66961  4.04843  4.62290  4.05256  4.08346  3.66726  3.69796  3.00794  3.76788  1.89086    108 f - - -
          2.68618  4.42225  2.77519  2.73123  3.46354  2.40513  3.72494  3.29354  2.67741  2.69355  4.24690  2.90347  2.73739  3.18146  2.89801  2.37887  2.77519  2.98518  4.58477  3.61503
          0.02718  4.01460  4.73695  0.61958  0.77255  0.48576  0.95510
    102   0.82684  4.26821  3.61156  3.41178  4.19839  3.08848  4.41639  3.34552  3.43181  3.22036  4.23829  3.52397  3.84136  3.76033  3.67115  2.61815  2.90547  2.97521  5.61130  4.42801    109 a - - -
          2.68618  4.42225  2.77519  2.73123  3.46354  2.40513  3.72494  3.29354  2.67741  2.69355  4.24690  2.90347  2.73739  3.18146  2.89801  2.37887  2.77519  2.98518  4.58477  3.61503
          0.02718  4.01460  4.73695  0.61958  0.77255  0.48576  0.95510
    103   1.17295  2.71411  3.92190  3.52904  3.98179  3.00363  4.33042  3.15463  3.43133  3.03807  3.93766  3.50610  3.74368  3.70181  3.65986  2.37605  2.61931  2.76769  5.43062  4.25070    110 a - - -
          2.68618  4.42225  2.77519  2.73123  3.46354  2.40513  3.72494  3.29354  2.67741  2.69355  4.24690  2.90347  2.73739  3.18146  2.89801  2.37887  2.77519  2.98518  4.58477  3.61503
          0.02718  4.01460  4.73695  0.61958  0.77255  0.48576  0.95510
    104   2.61068  4.98920  2.93348  2.19082  4.30022  3.41111  3.38171  3.57155  2.05168  3.26200  4.04703  2.80709  3.80205  2.26421  2.46831  2.63114  2.86532  3.21804  5.42507  4.07767    111 k - - -
          2.68618  4.42225  2.77519  2.73123  3.46354  2.40513  3.72494  3.29354  2.67741  2.69355  4.24690  2.90347  2.73739  3.18146  2.89801  2.37887  2.77519  2.98518  4.58477  3.61503
          0.02718  4.01460  4.73695  0.61958  0.77255  0.48576  0.95510
    105   3.08063  5.21469  2.55598  0.83897  4.57967  3.37008  3.97188  4.06210  2.87076  3.65730  4.62720  3.02194  3.98206  3.18594  3.29276  3.04983  3.38665  3.73208  5.72447  4.44932    112 e - - -
          2.68618  4.42225  2.77519  2.73123  3.46354  2.40513  3.72494  3.29354  2.67741  2.69355  4.24690  2.90347  2.73739  3.18146  2.89801  2.37887  2.77519  2.98518  4.58477  3.61503
          0.02718  4.01460  4.73695  0.61958  0.77255  0.48576  0.95510
    106   2.51118  4.43124  3.22460  2.86699  3.94236  3.25574  3.94967  3.22822  2.76582  2.94759  3.90010  3.22379  3.85413  2.88894  3.08415  2.66475  1.40162  2.85229  5.34106  4.06901    113 t - - -
          2.68618  4.42225  2.77519  2.73123  3.46354  2.40513  3.72494  3.29354  2.67741  2.69355  4.24690  2.90347  2.73739  3.18146  2.89801  2.37887  2.77519  2.98518  4.58477  3.61503
          0.02718  4.01460  4.73695  0.61958  0.77255  0.48576  0.95510
    107   3.05003  4.43159  4.59078  4.09371  3.48029  4.28313  4.81358  1.81353  3.93887  1.87292  3.33947  4.33487  4.63711  4.24089  4.15415  3.66376  3.32452  1.03574  5.40069  4.16407    114 v - - -
          2.68618  4.42225  2.77519  2.73123  3.46354  2.40513  3.72494  3.29354  2.67741  2.69355  4.24690  2.90347  2.73739  3.18146  2.89801  2.37887  2.77519  2.98518  4.58477  3.61503
          0.02718  4.01460  4.73695  0.61958  0.77255  0.48576  0.95510
    108   2.31139  4.22188  3.42483  3.14981  4.14631  3.03531  4.19636  3.41507  3.13223  3.22549  4.12885  3.33517  3.76104  3.48622  3.41828  2.25264  1.18861  2.99509  5.54094  4.30112    115 t - - -
          2.68618  4.42225  2.77519  2.73123  3.46354  2.40513  3.72494  3.29354  2.67741  2.69355  4.24690  2.90347  2.73739  3.18146  2.89801  2.37887  2.77519  2.98518  4.58477  3.61503
          0.02718  4.01460  4.73695  0.61958  0.77255  0.48576  0.95510
    109   3.28440  4.62993  4.76467  4.24278  3.13952  4.50663  4.83932  1.78731  4.05585  0.94252  2.97188  4.51193  4.73545  4.25913  4.20904  3.88277  3.52270  2.11719  5.20429  4.05541    116 l - - -
          2.68618  4.42225  2.77519  2.73123  3.46354  2.40513  3.72494  3.29354  2.67741  2.69355  4.24690  2.90347  2.73739  3.18146  2.89801  2.37887  2.77519  2.98518  4.58477  3.61503
          0.02718  4.01460  4.73695  0.61958  0.77255  0.48576  0.95510
    110   2.39369  4.17316  3.74267  3.17345  3.29072  3.64253  3.81095  2.19437  3.00002  2.15054  3.26651  3.49743  4.01821  3.23295  3.34061  2.91699  2.83196  1.86743  4.80105  3.59043    117 v - - -
          2.68618  4.42225  2.77519  2.73123  3.46354  2.40513  3.72494  3.29354  2.67741  2.69355  4.24690  2.90347  2.73739  3.18146  2.89801  2.37887  2.77519  2.98518  4.58477  3.61503
          0.02718  4.01460  4.73695  0.61958  0.77255  0.48576  0.95510
    111   2.85064  4.60998  3.55336  3.47182  4.60773  0.53999  4.58161  4.24367  3.67231  3.87943  4.85771  3.71793  4.00559  3.98538  3.89100  3.02694  3.34295  3.74457  5.66349  4.71508    118 G - - -
          2.68618  4.42225  2.77519  2.73123  3.46354  2.40513  3.72494  3.29354  2.67741  2.69355  4.24690  2.90347  2.73739  3.18146  2.89801  2.37887  2.77519  2.98518  4.58477  3.61503
          0.02718  4.01460  4.73695  0.61958  0.77255  0.48576  0.95510
    112   2.38753  4.42535  3.05262  2.83858  4.21876  3.11282  4.03972  3.61304  2.82684  3.31274  4.20876  3.17684  1.34063  3.28600  3.21801  2.51988  2.88274  3.19191  5.55626  4.27287    119 p - - -
          2.68618  4.42225  2.77519  2.73123  3.46354  2.40513  3.72494  3.29354  2.67741  2.69355  4.24690  2.90347  2.73739  3.18146  2.89801  2.37887  2.77519  2.98518  4.58477  3.61503
          0.02718  4.01460  4.73695  0.61958  0.77255  0.48576  0.95510
    113   3.02151  5.15386  3.33507  2.74070  4.54554  3.63690  3.45186  3.94416  1.15173  3.39788  4.26359  3.16213  4.01981  2.75978  2.00359  3.01544  3.19755  3.62304  5.44344  4.24113    120 k - - -
          2.68618  4.42225  2.77519  2.73123  3.46354  2.40513  3.72494  3.29354  2.67741  2.69355  4.24690  2.90347  2.73739  3.18146  2.89801  2.37887  2.77519  2.98518  4.58477  3.61503
          0.02718  4.01460  4.73695  0.61958  0.77255  0.48576  0.95510
    114   2.43517  4.35504  3.23154  3.12367  4.41005  0.90529  4.31908  3.94264  3.33000  3.63899  4.52870  3.35351  3.80139  3.63257  3.61552  2.50051  2.93523  3.39541  5.69565  4.48949    121 g - - -
          2.68618  4.42225  2.77519  2.73123  3.46354  2.40513  3.72494  3.29354  2.67741  2.69355  4.24690  2.90347  2.73739  3.18146  2.89801  2.37887  2.77519  2.98518  4.58477  3.61503
          0.02718  4.01460  4.73695  0.61958  0.77255  0.48576  0.95510
    115   2.46929  4.19914  3.65409  2.98983  3.34167  3.61438  3.90578  2.18187  3.01402  2.28664  3.02693  3.43779  3.99433  3.30258  3.31919  2.41757  2.77424  2.12098  4.83594  3.61862    122 v - - -
          2.68618  4.42225  2.77519  2.73123  3.46354  2.40513  3.72494  3.29354  2.67741  2.69355  4.24690  2.90347  2.73739  3.18146  2.89801  2.37887  2.77519  2.98518  4.58477  3.61503
          0.02718  4.01460  4.73695  0.61958  0.77255  0.48576  0.95510
    116   3.20903  4.52240  4.83813  4.29375  3.26874  4.52788  4.91211  1.31265  4.15359  1.35038  2.99544  4.54494  4.75189  4.33962  4.31201  3.88577  3.44614  1.84131  5.30593  4.17962    123 i - - -
          2.68618  4.42225  2.77519  2.73123  3.46354  2.40513  3.72494  3.29354  2.67741  2.69355  4.24690  2.90347  2.73739  3.18146  2.89801  2.37887  2.77519  2.98518  4.58477  3.61503
          0.02718  4.01460  4.73695  0.61958  0.77255  0.48576  0.95510
    117   2.62768  4.94597  2.90468  2.37405  4.24184  3.39815  2.97591  3.67584  2.15333  3.22130  4.01293  2.88169  3.32059  2.35118  2.63880  2.39116  2.71937  3.31307  5.40440  4.05524    124 k - - -
          2.68618  4.42225  2.77519  2.73123  3.46354  2.40513  3.72494  3.29354  2.67741  2.69355  4.24690  2.90347  2.73739  3.18146  2.89801  2.37887  2.77519  2.98518  4.58477  3.61503
          0.02718  4.01460  4.73695  0.61958  0.77255  0.48576  0.95510
    118   2.63507  5.00976  2.60262  2.30420  4.30565  2.62545  3.20324  3.75753  2.27150  3.22599  4.07898  2.35645  3.78422  2.72120  2.70513  2.57308  2.87150  3.37784  5.47442  4.09491    125 k - - -
          2.68618  4.42225  2.77519  2.73123  3.46354  2.40513  3.72494  3.29354  2.67741  2.69355  4.24690  2.90347  2.73739  3.18146  2.89801  2.37887  2.77519  2.98518  4.58477  3.61503
          0.02718  4.01460  4.73695  0.61958  0.77255  0.48576  0.95510
    119   2.72894  4.33118  4.22160  3.85130  3.70488  3.76406  4.68048  2.01703  3.72606  2.35813  3.58239  4.01398  4.33040  4.07121  3.94975  3.20456  2.99665  0.98694  5.49899  4.25843    126 v - - -
          2.68618  4.42225  2.77519  2.73123  3.46354  2.40513  3.72494  3.29354  2.67741  2.69355  4.24690  2.90347  2.73739  3.18146  2.89801  2.37887  2.77519  2.98518  4.58477  3.61503
          0.02718  4.01460  4.73695  0.61958  0.77255  0.48576  0.95510
    120   3.17131  4.99668  3.67700  3.16090  4.38752  3.62950  3.93564  3.94073  2.30626  3.43093  4.42911  3.50889  4.12671  3.15040  0.78162  3.24967  3.42857  3.65897  5.41390  4.28583    127 r - - -
          2.68618  4.42225  2.77519  2.73123  3.46354  2.40513  3.72494  3.29354  2.67741  2.69355  4.24690  2.90347  2.73739  3.18146  2.89801  2.37887  2.77519  2.98518  4.58477  3.61503
          0.02718  4.01460  4.73695  0.61958  0.77255  0.48576  0.95510
    121   3.10818  4.43201  4.78912  4.30030  3.54007  4.43260  5.01404  1.12007  4.17858  2.02942  3.34957  4.52027  4.75229  4.44519  4.37478  3.82624  3.37774  1.39099  5.52114  4.31785    128 i - - -
          2.68618  4.42225  2.77519  2.73123  3.46354  2.40513  3.72494  3.29354  2.67741  2.69355  4.24690  2.90347  2.73739  3.18146  2.89801  2.37887  2.77519  2.98518  4.58477  3.61503
          0.02718  4.01460  4.73695  0.61958  0.77255  0.48576  0.95510
    122   3.31764  4.73892  4.41715  4.05965  3.19498  4.16143  4.67093  2.40890  3.82599  0.71813  3.17714  4.32128  4.57364  4.16020  3.97800  3.75186  3.60615  2.48276  5.12377  3.87923    129 l - - -
          2.68618  4.42225  2.77519  2.73123  3.46354  2.40513  3.72494  3.29354  2.67741  2.69355  4.24690  2.90347  2.73739  3.18146  2.89801  2.37887  2.77519  2.98518  4.58477  3.61503
          0.02718  4.01460  4.73695  0.61958  0.77255  0.48576  0.95510
    123   2.85064  4.60998  3.55336  3.47182  4.60773  0.53999  4.58161  4.24367  3.67231  3.87943  4.85771  3.71793  4.00559  3.98538  3.89100  3.02694  3.34295  3.74457  5.66349  4.71508    130 G - - -
          2.68618  4.42225  2.77519  2.73123  3.46354  2.40513  3.72494  3.29354  2.67741  2.69355  4.24690  2.90347  2.73739  3.18146  2.89801  2.37887  2.77519  2.98518  4.58477  3.61503
          0.02718  4.01460  4.73695  0.61958  0.77255  0.48576  0.95510
    124   2.95009  4.68168  3.57296  3.43395  4.41370  3.36124  4.49816  3.99763  3.50380  3.60827  4.66548  3.72543  0.60119  3.88824  3.73161  3.12246  3.40323  3.62647  5.55939  4.53692    131 P - - -
          2.68618  4.42225  2.77519  2.73123  3.46354  2.40513  3.72494  3.29354  2.67741  2.69355  4.24690  2.90347  2.73739  3.18146  2.89801  2.37887  2.77519  2.98518  4.58477  3.61503
          0.02718  4.01460  4.73695  0.61958  0.77255  0.48576  0.95510
    125   1.55774  4.25889  3.40068  2.97215  3.99231  3.11694  4.01547  3.19488  2.94529  2.94649  3.92178  3.25334  3.60254  3.27378  3.29385  1.80207  2.74473  2.93435  5.37106  4.12750    132 a - - -
          2.68618  4.42225  2.77519  2.73123  3.46354  2.40513  3.72494  3.29354  2.67741  2.69355  4.24690  2.90347  2.73739  3.18146  2.89801  2.37887  2.77519  2.98518  4.58477  3.61503
          0.02718  4.01460  4.73695  0.61958  0.77255  0.48576  0.95510
    126   3.17131  4.99668  3.67700  3.16090  4.38752  3.62950  3.93564  3.94073  2.30626  3.43093  4.42911  3.50889  4.12671  3.15040  0.78162  3.24967  3.42857  3.65897  5.41390  4.28583    133 r - - -
          2.68618  4.42225  2.77519  2.73123  3.46354  2.40513  3.72494  3.29354  2.67741  2.69355  4.24690  2.90347  2.73739  3.18146  2.89801  2.37887  2.77519  2.98518  4.58477  3.61503
          0.02718  4.01460  4.73695  0.61958  0.77255  0.48576  0.95510
    127   2.40039  4.72442  2.67504  2.21584  4.29081  1.66157  3.82312  3.69501  2.69795  3.32378  4.16937  2.94518  3.80958  2.95387  3.12977  2.66056  2.84749  3.30803  5.56428  4.23508    134 g - - -
          2.68618  4.42225  2.77519  2.73123  3.46354  2.40513  3.72494  3.29354  2.67741  2.69355  4.24690  2.90347  2.73739  3.18146  2.89801  2.37887  2.77519  2.98518  4.58477  3.61503
          0.02718  4.01460  4.73695  0.61958  0.77255  0.48576  0.95510
    128   1.89339  4.50573  3.08788  2.46225  3.73182  3.43332  3.72950  3.06037  2.61125  2.56017  3.64598  3.09409  3.85693  2.89581  3.01569  2.64955  2.82202  2.59014  5.10741  3.83168    135 a - - -
          2.68618  4.42225  2.77519  2.73123  3.46354  2.40513  3.72494  3.29354  2.67741  2.69355  4.24690  2.90347  2.73739  3.18146  2.89801  2.37887  2.77519  2.98518  4.58477  3.61503
          0.02718  4.01460  4.73695  0.61958  0.77255  0.48576  0.95510
    129   2.28451  4.21634  3.40418  3.09128  4.17873  3.01605  4.15475  3.51434  3.09503  3.26421  4.12925  3.29491  3.73388  3.42596  3.40705  1.77927  1.44510  3.05855  5.54613  4.31172    136 t - - -
          2.68618  4.42225  2.77519  2.73123  3.46354  2.40513  3.72494  3.29354  2.67741  2.69355  4.24690  2.90347  2.73739  3.18146  2.89801  2.37887  2.77519  2.98518  4.58477  3.61503
          0.02718  4.01460  4.73695  0.61958  0.77255  0.48576  0.95510
    130   3.00038  4.98616  3.00362  2.76264  4.17314  3.46410  3.92149  3.82768  2.57405  3.31569  4.34155  3.22287  4.02087  1.00103  2.85458  3.04305  3.29818  3.54911  5.42086  4.12482    137 q - - -
          2.68618  4.42225  2.77519  2.73123  3.46354  2.40513  3.72494  3.29354  2.67741  2.69355  4.24690  2.90347  2.73739  3.18146  2.89801  2.37887  2.77519  2.98518  4.58477  3.61503
          0.02718  4.01460  4.73695  0.61958  0.77255  0.48576  0.95510
    131   2.51408  4.31763  4.19562  3.82693  3.71814  3.71884  4.65913  2.04720  3.72018  2.39108  3.60087  3.98378  4.29690  4.05222  3.94675  3.16155  3.11473  1.00866  5.49055  4.25372    138 v - - -
          2.68618  4.42225  2.77519  2.73123  3.46354  2.40513  3.72494  3.29354  2.67741  2.69355  4.24690  2.90347  2.73739  3.18146  2.89801  2.37887  2.77519  2.98518  4.58477  3.61503
          0.02718  4.01460  4.73695  0.61958  0.77255  0.48576  0.95510
    132   3.08063  5.21469  2.55598  0.83897  4.57967  3.37008  3.97188  4.06210  2.87076  3.65730  4.62720  3.02194  3.98206  3.18594  3.29276  3.04983  3.38665  3.73208  5.72447  4.44932    139 e - - -
          2.68618  4.42225  2.77519  2.73123  3.46354  2.40513  3.72494  3.29354  2.67741  2.69355  4.24690  2.90347  2.73739  3.18146  2.89801  2.37887  2.77519  2.98518  4.58477  3.61503
          0.02718  4.01460  4.73695  0.61958  0.77255  0.48576  0.95510
    133   3.14274  4.52478  4.53324  4.15609  3.47326  4.21650  4.85962  0.91748  3.98694  2.03252  3.38884  4.38176  4.63596  4.32189  4.16751  3.72732  3.44017  1.85987  5.39201  4.14119    140 i - - -
          2.68618  4.42225  2.77519  2.73123  3.46354  2.40513  3.72494  3.29354  2.67741  2.69355  4.24690  2.90347  2.73739  3.18146  2.89801  2.37887  2.77519  2.98518  4.58477  3.61503
          0.02718  4.01460  4.73695  0.61958  0.77255  0.48576  0.95510
    134   2.38999  4.31119  3.33539  3.15980  4.22051  3.03870  4.26471  3.76334  3.24320  3.47330  4.38878  3.36033  3.78967  3.58174  3.52344  0.89527  2.88113  3.26711  5.58200  4.30535    141 s - - -
          2.68618  4.42225  2.77519  2.73123  3.46354  2.40513  3.72494  3.29354  2.67741  2.69355  4.24690  2.90347  2.73739  3.18146  2.89801  2.37887  2.77519  2.98518  4.58477  3.61503
          0.02718  4.01460  4.73695  0.61958  0.77255  0.48576  0.95510
    135   2.92214  4.95867  3.41542  2.78368  4.26221  3.61902  3.64690  3.35477  1.99376  3.17432  4.07260  3.19378  4.00328  2.69627  1.31249  2.96437  3.11823  3.36068  5.33525  4.11528    142 r - - -
          2.68618  4.42225  2.77519  2.73123  3.46354  2.40513  3.72494  3.29354  2.67741  2.69355  4.24690  2.90347  2.73739  3.18146  2.89801  2.37887  2.77519  2.98518  4.58477  3.61503
          0.02718  4.01460  4.73695  0.61958  0.77255  0.48576  0.95510
    136   2.32833  4.23153  3.43356  3.16867  4.13088  3.04932  4.20994  3.36847  3.14118  3.20336  4.12719  3.35159  3.77567  3.50517  3.41986  2.35666  1.15074  2.96622  5.53785  4.29298    143 t - - -
          2.68618  4.42225  2.77519  2.73123  3.46354  2.40513  3.72494  3.29354  2.67741  2.69355  4.24690  2.90347  2.73739  3.18146  2.89801  2.37887  2.77519  2.98518  4.58477  3.61503
          0.02718  4.01460  4.73695  0.61958  0.77255  0.48576  0.95510
    137   3.14764  5.29124  0.73376  2.43396  4.68862  3.32315  4.06373  4.31028  3.17591  3.89411  4.87729  2.99671  3.98619  3.30451  3.70991  3.09534  3.48994  3.93498  5.82909  4.54060    144 d - - -
          2.68618  4.42225  2.77519  2.73123  3.46354  2.40513  3.72494  3.29354  2.67741  2.69355  4.24690  2.90347  2.73739  3.18146  2.89801  2.37887  2.77519  2.98518  4.58477  3.61503
          0.02718  4.01460  4.73695  0.61958  0.77255  0.48576  0.95510
    138   2.44765  4.36347  3.23982  3.13330  4.41247  0.88967  4.32649  3.94836  3.33924  3.64430  4.53786  3.36383  3.80831  3.64276  3.62276  2.52130  2.94752  3.40391  5.69278  4.49241    145 g - - -
          2.68618  4.42225  2.77519  2.73123  3.46354  2.40513  3.72494  3.29354  2.67741  2.69355  4.24690  2.90347  2.73739  3.18146  2.89801  2.37887  2.77519  2.98518  4.58477  3.61503
          0.02718  4.01460  4.73695  0.61958  0.77255  0.48576  0.95510
    139   3.51173  4.80962  4.46824  4.10838  1.07795  4.29237  3.10577  3.35008  3.96278  2.73901  3.93012  3.96833  4.61043  4.00015  4.04984  3.63743  3.73145  3.22863  3.62391  1.53330    146 f - - -
          2.68618  4.42225  2.77519  2.73123  3.46354  2.40513  3.72494  3.29354  2.67741  2.69355  4.24690  2.90347  2.73739  3.18146  2.89801  2.37887  2.77519  2.98518  4.58477  3.61503
          0.02718  4.01460  4.73695  0.61958  0.77255  0.48576  0.95510
    140   2.16639  4.61532  3.08168  2.48057  3.84470  3.42653  3.66369  3.22839  2.48190  2.76272  3.72512  3.02517  3.82915  2.54400  2.79002  2.61948  2.46759  2.78715  5.16729  3.87321    147 a - - -
          2.68618  4.42225  2.77519  2.73123  3.46354  2.40513  3.72494  3.29354  2.67741  2.69355  4.24690  2.90347  2.73739  3.18146  2.89801  2.37887  2.77519  2.98518  4.58477  3.61503
          0.02718  4.01460  4.73695  0.61958  0.77255  0.48576  0.95510
    141   3.22604  4.57290  4.75077  4.19576  3.17652  4.48295  4.82611  1.92262  4.05505  0.99777  2.88970  4.47252  4.70322  4.22917  4.22022  3.82910  3.45836  1.87813  5.22678  4.12560    148 l - - -
          2.68618  4.42225  2.77519  2.73123  3.46354  2.40513  3.72494  3.29354  2.67741  2.69355  4.24690  2.90347  2.73739  3.18146  2.89801  2.37887  2.77519  2.98518  4.58477  3.61503
          0.02718  4.01460  4.73695  0.61958  0.77255  0.48576  0.95510
    142   2.85064  4.60998  3.55336  3.47182  4.60773  0.53999  4.58161  4.24367  3.67231  3.87943  4.85771  3.71793  4.00559  3.98538  3.89100  3.02694  3.34295  3.74457  5.66349  4.71508    149 G - - -
          2.68618  4.42225  2.77519  2.73123  3.46354  2.40513  3.72494  3.29354  2.67741  2.69355  4.24690  2.90347  2.73739  3.18146  2.89801  2.37887  2.77519  2.98518  4.58477  3.61503
          0.02718  4.01460  4.73695  0.61958  0.77255  0.48576  0.95510
    143   3.12019  4.42298  4.82232  4.29867  3.49418  4.49087  4.97979  1.40497  4.18851  1.82741  3.29706  4.53121  4.76166  4.42519  4.37824  3.85855  3.37147  1.21041  5.46416  4.28265    150 v - - -
          2.68618  4.42225  2.77519  2.73123  3.46354  2.40513  3.72494  3.29354  2.67741  2.69355  4.24690  2.90347  2.73739  3.18146  2.89801  2.37887  2.77519  2.98518  4.58477  3.61503
          0.02718  4.01460  4.73695  0.61958  0.77255  0.48576  0.95510
    144   2.65171  4.93590  2.92677  2.47699  4.20792  3.44835  2.04577  3.64120  2.17897  3.20265  4.03596  2.97720  3.87303  2.51977  2.55480  2.63472  2.96945  3.31469  5.37718  4.06817    151 h - - -
          2.68618  4.42225  2.77519  2.73123  3.46354  2.40513  3.72494  3.29354  2.67741  2.69355  4.24690  2.90347  2.73739  3.18146  2.89801  2.37887  2.77519  2.98518  4.58477  3.61503
          0.02718  4.01460  4.73695  0.61958  0.77255  0.48576  0.95510
    145   1.80782  4.29023  3.31164  3.05027  4.22644  3.05448  4.16995  3.54224  3.10491  3.28122  4.18517  3.29429  1.46215  3.43763  3.42196  2.52620  2.81677  3.10686  5.58369  4.35673    152 p - - -
          2.68618  4.42225  2.77519  2.73123  3.46354  2.40513  3.72494  3.29354  2.67741  2.69355  4.24690  2.90347  2.73739  3.18146  2.89801  2.37887  2.77519  2.98518  4.58477  3.61503
          0.02718  4.01460  4.73695  0.61958  0.77255  0.48576  0.95510
    146   2.50073  4.70007  2.68582  2.44750  4.16521  3.26627  3.78913  3.55808  2.58373  3.15138  4.05438  2.97117  1.73891  2.98202  3.05463  2.59784  2.92228  3.20609  5.45572  4.13688    153 p - - -
          2.68618  4.42225  2.77519  2.73123  3.46354  2.40513  3.72494  3.29354  2.67741  2.69355  4.24690  2.90347  2.73739  3.18146  2.89801  2.37887  2.77519  2.98518  4.58477  3.61503
          0.02718  4.01460  4.73695  0.61958  0.77255  0.48576  0.95510
    147   3.08802  4.43181  4.68326  4.16278  3.46406  4.38743  4.86673  1.72627  4.03275  1.77567  3.29216  4.41186  4.69036  4.29790  4.24040  3.75256  3.34567  1.08870  5.40774  4.20585    154 v - - -
          2.68618  4.42225  2.77519  2.73123  3.46354  2.40513  3.72494  3.29354  2.67741  2.69355  4.24690  2.90347  2.73739  3.18146  2.89801  2.37887  2.77519  2.98518  4.58477  3.61503
          0.02718  4.01460  4.73695  0.61958  0.77255  0.48576  0.95510
    148   3.17131  4.99668  3.67700  3.16090  4.38752  3.62950  3.93564  3.94073  2.30626  3.43093  4.42911  3.50889  4.12671  3.15040  0.78162  3.24967  3.42857  3.65897  5.41390  4.28583    155 r - - -
          2.68618  4.42225  2.77519  2.73123  3.46354  2.40513  3.72494  3.29354  2.67741  2.69355  4.24690  2.90347  2.73739  3.18146  2.89801  2.37887  2.77519  2.98518  4.58477  3.61503
          0.02718  4.01460  4.73695  0.61958  0.77255  0.48576  0.95510
    149   3.29568  4.67242  4.69635  4.15404  3.06312  4.46595  4.75441  2.21383  3.95108  0.89839  2.28535  4.44255  4.68466  4.15221  4.10567  3.82609  3.52516  2.34215  5.13242  4.01875    156 l - - -
          2.68618  4.42225  2.77519  2.73123  3.46354  2.40513  3.72494  3.29354  2.67741  2.69355  4.24690  2.90347  2.73739  3.18146  2.89801  2.37887  2.77519  2.98518  4.58477  3.61503
          0.02718  4.01460  4.73695  0.61958  0.77255  0.48576  0.95510
    150   2.38999  4.31119  3.33539  3.15980  4.22051  3.03870  4.26471  3.76334  3.24320  3.47330  4.38878  3.36033  3.78967  3.58174  3.52344  0.89527  2.88113  3.26711  5.58200  4.30535    157 s - - -
          2.68618  4.42225  2.77519  2.73123  3.46354  2.40513  3.72494  3.29354  2.67741  2.69355  4.24690  2.90347  2.73739  3.18146  2.89801  2.37887  2.77519  2.98518  4.58477  3.61503
          0.02718  4.01460  4.73695  0.61958  0.77255  0.48576  0.95510
    151   2.85064  4.60998  3.55336  3.47182  4.60773  0.53999  4.58161  4.24367  3.67231  3.87943  4.85771  3.71793  4.00559  3.98538  3.89100  3.02694  3.34295  3.74457  5.66349  4.71508    158 G - - -
          2.68618  4.42225  2.77519  2.73123  3.46354  2.40513  3.72494  3.29354  2.67741  2.69355  4.24690  2.90347  2.73739  3.18146  2.89801  2.37887  2.77519  2.98518  4.58477  3.61503
          0.02718  4.01460  4.73695  0.61958  0.77255  0.48576  0.95510
    152   2.56768  4.89011  2.04810  2.34660  4.16689  3.36058  3.51388  3.50463  2.40724  3.17927  3.80919  2.76996  3.78510  2.71030  2.88240  2.35728  2.84358  3.12199  5.39152  4.02934    159 d - - -
          2.68618  4.42225  2.77519  2.73123  3.46354  2.40513  3.72494  3.29354  2.67741  2.69355  4.24690  2.90347  2.73739  3.18146  2.89801  2.37887  2.77519  2.98518  4.58477  3.61503
          0.02718  4.01460  4.73695  0.61958  0.77255  0.48576  0.95510
    153   2.82375  4.28808  4.17718  3.62084  3.25837  3.95106  3.97757  1.45726  3.46193  1.81334  3.19785  3.88932  4.29802  3.74861  3.67990  3.26182  2.98956  1.98003  4.96057  3.74511    160 i - - -
          2.68618  4.42225  2.77519  2.73123  3.46354  2.40513  3.72494  3.29354  2.67741  2.69355  4.24690  2.90347  2.73739  3.18146  2.89801  2.37887  2.77519  2.98518  4.58477  3.61503
          0.02718  4.01460  4.73695  0.61958  0.77255  0.48576  0.95510
    154   2.31867  5.04305  2.55465  1.71281  4.33632  3.33851  3.63092  3.78325  2.42896  3.25961  4.12999  2.83247  3.80110  2.56763  2.83982  2.60874  2.92542  3.41035  5.52072  4.13735    161 e - - -
          2.68618  4.42225  2.77519  2.73123  3.46354  2.40513  3.72494  3.29354  2.67741  2.69355  4.24690  2.90347  2.73739  3.18146  2.89801  2.37887  2.77519  2.98518  4.58477  3.61503
          0.02718  4.01460  4.73695  0.61958  0.77255  0.48576  0.95510
    155   2.68961  4.89836  2.27734  2.24531  4.36743  1.59612  3.79496  3.79697  2.72222  3.41166  4.25664  2.86417  3.82006  2.97691  3.21011  2.70331  3.00794  3.25321  5.63319  4.25831    162 g - - -
          2.68618  4.42225  2.77519  2.73123  3.46354  2.40513  3.72494  3.29354  2.67741  2.69355  4.24690  2.90347  2.73739  3.18146  2.89801  2.37887  2.77519  2.98518  4.58477  3.61503
          0.02718  4.01460  4.73695  0.61958  0.77255  0.48576  0.95510
    156   2.36399  4.25370  3.45683  3.20300  4.10131  3.07995  4.23449  3.28987  3.16088  3.15492  4.11877  3.38467  3.80480  3.53827  3.43005  2.48395  1.10503  2.91914  5.52980  4.27876    163 t - - -
          2.68618  4.42225  2.77519  2.73123  3.46354  2.40513  3.72494  3.29354  2.67741  2.69355  4.24690  2.90347  2.73739  3.18146  2.89801  2.37887  2.77519  2.98518  4.58477  3.61503
          0.02718  4.01460  4.73695  0.61958  0.77255  0.48576  0.95510
    157   2.40428  4.35563  3.17246  2.97062  4.24617  3.06172  4.14132  3.72142  3.06038  3.40512  4.29262  3.25080  1.25402  3.41288  3.37504  2.25890  2.86514  3.24760  5.58431  4.31502    164 p - - -
          2.68618  4.42225  2.77519  2.73123  3.46354  2.40513  3.72494  3.29354  2.67741  2.69355  4.24690  2.90347  2.73739  3.18146  2.89801  2.37887  2.77519  2.98518  4.58477  3.61503
          0.02718  4.01460  4.73695  0.61958  0.77255  0.48576  0.95510
    158   2.39917  4.33030  3.21004  3.09731  4.40618  0.95341  4.29853  3.92872  3.30474  3.62466  4.50239  3.32481  3.78117  3.60378  3.59622  2.43260  2.89974  3.37242  5.70535  4.48473    165 g - - -
          2.68618  4.42225  2.77519  2.73123  3.46354  2.40513  3.72494  3.29354  2.67741  2.69355  4.24690  2.90347  2.73739  3.18146  2.89801  2.37887  2.77519  2.98518  4.58477  3.61503
          0.02718  4.01460  4.73695  0.61958  0.77255  0.48576  0.95510
    159   2.90509  4.39134  4.64209  4.08598  3.32392  4.32083  4.70985  1.34018  3.97172  1.71700  2.64224  4.32619  4.59594  4.17542  4.14980  3.65447  3.28015  1.73454  5.22386  4.08254    166 i - - -
          2.68618  4.42225  2.77519  2.73123  3.46354  2.40513  3.72494  3.29354  2.67741  2.69355  4.24690  2.90347  2.73739  3.18146  2.89801  2.37887  2.77519  2.98518  4.58477  3.61503
          0.02718  4.01460  4.73695  0.61958  0.77255  0.48576  0.95510
    160   2.24104  4.27610  3.54439  3.02947  3.61875  3.42231  3.97208  2.63405  2.95708  2.59860  3.55158  3.36927  3.92560  3.16661  3.29052  2.74831  1.94913  2.03733  5.09508  3.86505    167 t - - -
          2.68618  4.42225  2.77519  2.73123  3.46354  2.40513  3.72494  3.29354  2.67741  2.69355  4.24690  2.90347  2.73739  3.18146  2.89801  2.37887  2.77519  2.98518  4.58477  3.61503
          0.02718  4.01460  4.73695  0.61958  0.77255  0.48576  0.95510
    161   3.17717  4.51987  4.73520  4.18040  3.22451  4.45048  4.81219  1.88281  4.05282  1.12256  2.92511  4.44633  4.68428  4.23185  4.22188  3.79363  3.41144  1.67094  5.24076  4.13002    168 l - - -
          2.68618  4.42225  2.77519  2.73123  3.46354  2.40513  3.72494  3.29354  2.67741  2.69355  4.24690  2.90347  2.73739  3.18146  2.89801  2.37887  2.77519  2.98518  4.58477  3.61503
          0.02718  4.01460  4.73695  0.61958  0.77255  0.48576  0.95510
    162   2.30685  4.18100  3.87893  3.32225  3.33355  3.71274  4.05729  2.02283  3.22764  2.31618  3.30588  3.47727  4.09972  3.50707  3.49049  3.00500  2.88773  1.66490  4.88114  3.38734    169 v - - -
          2.68618  4.42225  2.77519  2.73123  3.46354  2.40513  3.72494  3.29354  2.67741  2.69355  4.24690  2.90347  2.73739  3.18146  2.89801  2.37887  2.77519  2.98518  4.58477  3.61503
          0.02718  4.01460  4.73695  0.61958  0.77255  0.48576  0.95510
    163   2.27090  4.22147  3.29475  3.06727  4.32895  1.33706  4.20402  3.70804  3.16786  3.42886  4.27250  3.27005  3.71583  3.47219  3.48208  2.38466  2.10547  3.18236  5.66860  4.44195    170 g - - -
          2.68618  4.42225  2.77519  2.73123  3.46354  2.40513  3.72494  3.29354  2.67741  2.69355  4.24690  2.90347  2.73739  3.18146  2.89801  2.37887  2.77519  2.98518  4.58477  3.61503
          0.02718  4.01460  4.73695  0.61958  0.77255  0.48576  0.95510
    164   2.24352  4.72605  2.94092  2.36426  4.03311  3.22562  3.65767  3.35064  2.29572  3.05504  3.88004  2.96017  2.55861  2.82195  2.89214  2.59518  2.73967  3.11244  5.30484  3.98462    171 a - - -
          2.68618  4.42225  2.77519  2.73123  3.46354  2.40513  3.72494  3.29354  2.67741  2.69355  4.24690  2.90347  2.73739  3.18146  2.89801  2.37887  2.77519  2.98518  4.58477  3.61503
          0.02718  4.01460  4.73695  0.61958  0.77255  0.48576  0.95510
    165   2.28430  4.42961  3.05613  2.49399  4.02490  3.41814  3.63025  3.42531  1.90098  3.03284  3.85860  2.98945  3.82134  2.71960  2.59754  2.50377  2.83913  2.97023  5.27219  3.96580    172 k - - -
          2.68618  4.42225  2.77519  2.73123  3.46354  2.40513  3.72494  3.29354  2.67741  2.69355  4.24690  2.90347  2.73739  3.18146  2.89801  2.37887  2.77519  2.98518  4.58477  3.61503
          0.02718  4.01460  4.73695  0.61958  0.77255  0.48576  0.95510
    166   2.41598  4.39442  3.31199  3.20480  4.45462  0.82344  4.38026  3.93972  3.40195  3.64507  4.56489  3.42966  3.84153  3.70660  3.67387  2.67329  3.00286  3.42013  5.70033  4.55786    173 g - - -
          2.68618  4.42225  2.77519  2.73123  3.46354  2.40513  3.72494  3.29354  2.67741  2.69355  4.24690  2.90347  2.73739  3.18146  2.89801  2.37887  2.77519  2.98518  4.58477  3.61503
          0.02718  4.01460  4.73695  0.61958  0.77255  0.48576  0.95510
    167   2.29024  3.39786  3.57443  3.01720  3.13915  3.46471  3.87368  2.73419  2.95666  2.48315  3.28334  3.25156  3.90697  3.24559  3.27626  2.51306  2.14605  2.43208  4.87009  3.64897    174 t - - -
          2.68618  4.42225  2.77519  2.73123  3.46354  2.40513  3.72494  3.29354  2.67741  2.69355  4.24690  2.90347  2.73739  3.18146  2.89801  2.37887  2.77519  2.98518  4.58477  3.61503
          0.02718  4.01460  4.73695  0.61958  0.77255  0.48576  0.95510
    168   2.89077  4.34409  4.52316  3.98200  3.46129  4.23131  4.66743  1.60543  3.85889  1.92564  3.30755  4.23034  4.55238  4.12409  3.95386  3.57026  3.22151  1.23050  5.28592  4.09369    175 v - - -
          2.68618  4.42225  2.77519  2.73123  3.46354  2.40513  3.72494  3.29354  2.67741  2.69355  4.24690  2.90347  2.73739  3.18146  2.89801  2.37887  2.77519  2.98518  4.58477  3.61503
          0.02718  4.01460  4.73695  0.61958  0.77255  0.48576  0.95510
    169   2.52431  4.26231  3.38440  2.84220  3.41457  3.54791  3.82793  2.66819  2.86423  2.47292  3.25468  3.31377  3.93700  3.17235  3.20407  2.71006  2.56160  1.84503  4.87327  3.40922    176 v - - -
          2.68618  4.42225  2.77519  2.73123  3.46354  2.40513  3.72494  3.29354  2.67741  2.69355  4.24690  2.90347  2.73739  3.18146  2.89801  2.37887  2.77519  2.98518  4.58477  3.61503
          0.02718  4.01460  4.73695  0.61958  0.77255  0.48576  0.95510
    170   3.29491  4.63274  4.81353  4.24842  3.08792  4.54286  4.83581  1.94101  4.09804  0.93895  2.44670  4.52874  4.72505  4.23461  4.23788  3.88636  3.51598  2.22727  5.17314  4.10342    177 l - - -
          2.68618  4.42225  2.77519  2.73123  3.46354  2.40513  3.72494  3.29354  2.67741  2.69355  4.24690  2.90347  2.73739  3.18146  2.89801  2.37887  2.77519  2.98518  4.58477  3.61503
          0.02718  4.01460  4.73695  0.61958  0.77255  0.48576  0.95510
    171   2.59705  5.07239  2.47984  2.03106  4.38064  3.18787  3.58807  3.84661  2.29126  3.36180  4.13291  2.81760  3.66519  2.38335  2.80198  2.34639  2.75459  3.44505  5.52577  4.12628    178 e - - -
          2.68618  4.42225  2.77519  2.73123  3.46354  2.40513  3.72494  3.29354  2.67741  2.69355  4.24690  2.90347  2.73739  3.18146  2.89801  2.37887  2.77519  2.98518  4.58477  3.61503
          0.02718  4.01460  4.73695  0.61958  0.77255  0.48576  0.95510
    172   2.75134  5.11913  2.86619  2.06123  4.46565  3.43389  3.41487  3.89720  1.87909  3.38543  4.18089  2.91458  3.84775  2.14883  2.46941  2.66063  2.96910  3.51621  5.50946  4.17823    179 k - - -
          2.68618  4.42225  2.77519  2.73123  3.46354  2.40513  3.72494  3.29354  2.67741  2.69355  4.24690  2.90347  2.73739  3.18146  2.89801  2.37887  2.77519  2.98518  4.58477  3.61503
          0.02718  4.01460  4.73695  0.61958  0.77255  0.48576  0.95510
    173   2.85064  4.60998  3.55336  3.47182  4.60773  0.53999  4.58161  4.24367  3.67231  3.87943  4.85771  3.71793  4.00559  3.98538  3.89100  3.02694  3.34295  3.74457  5.66349  4.71508    180 G - - -
          2.68618  4.42225  2.77519  2.73123  3.46354  2.40513  3.72494  3.29354  2.67741  2.69355  4.24690  2.90347  2.73739  3.18146  2.89801  2.37887  2.77519  2.98518  4.58477  3.61503
          0.02718  4.01460  4.73695  0.61958  0.77255  0.48576  0.95510
    174   3.07154  4.46182  4.57372  4.07369  3.35841  4.27021  4.75317  1.94119  3.91627  1.45586  3.21742  4.31710  4.60971  4.18882  4.11377  3.64898  3.33921  1.26367  5.29489  4.08899    181 v - - -
          2.68618  4.42225  2.77519  2.73123  3.46354  2.40513  3.72494  3.29354  2.67741  2.69355  4.24690  2.90347  2.73739  3.18146  2.89801  2.37887  2.77519  2.98518  4.58477  3.61503
          0.02718  4.01460  4.73695  0.61958  0.77255  0.48576  0.95510
    175   3.14274  4.52478  4.53324  4.15609  3.47326  4.21650  4.85962  0.91748  3.98694  2.03252  3.38884  4.38176  4.63596  4.32189  4.16751  3.72732  3.44017  1.85987  5.39201  4.14119    182 i - - -
          2.68618  4.42225  2.77519  2.73123  3.46354  2.40513  3.72494  3.29354  2.67741  2.69355  4.24690  2.90347  2.73739  3.18146  2.89801  2.37887  2.77519  2.98518  4.58477  3.61503
          0.02718  4.01460  4.73695  0.61958  0.77255  0.48576  0.95510
    176   2.79254  4.36467  4.57556  4.06722  3.58925  4.24967  4.81564  1.60847  3.95607  2.13764  3.41369  4.30481  4.60935  4.24173  4.18242  3.61782  3.26117  1.07427  5.45650  4.24681    183 v - - -
          2.68618  4.42225  2.77519  2.73123  3.46354  2.40513  3.72494  3.29354  2.67741  2.69355  4.24690  2.90347  2.73739  3.18146  2.89801  2.37887  2.77519  2.98518  4.58477  3.61503
          0.02718  4.01460  4.73695  0.61958  0.77255  0.48576  0.95510
    177   0.82684  4.26821  3.61156  3.41178  4.19839  3.08848  4.41639  3.34552  3.43181  3.22036  4.23829  3.52397  3.84136  3.76033  3.67115  2.61815  2.90547  2.97521  5.61130  4.42801    184 a - - -
          2.68618  4.42225  2.77519  2.73123  3.46354  2.40513  3.72494  3.29354  2.67741  2.69355  4.24690  2.90347  2.73739  3.18146  2.89801  2.37887  2.77519  2.98518  4.58477  3.61503
          0.02718  4.01460  4.73695  0.61958  0.77255  0.48576  0.95510
    178   3.00921  5.16934  3.28010  2.60381  4.60202  3.62261  3.61783  3.95384  1.19351  3.41144  4.27068  3.13832  4.00815  2.75235  1.97117  2.99716  3.18659  3.62738  5.47420  4.27853    185 k - - -
          2.68618  4.42225  2.77519  2.73123  3.46354  2.40513  3.72494  3.29354  2.67741  2.69355  4.24690  2.90347  2.73739  3.18146  2.89801  2.37887  2.77519  2.98518  4.58477  3.61503
          0.02718  4.01460  4.73695  0.61958  0.77255  0.48576  0.95510
    179   2.42188  3.71247  3.09441  2.57052  3.99128  3.32270  3.71094  3.39508  2.50995  3.02631  3.85660  2.22173  3.79534  2.89024  2.54477  2.25141  2.80109  3.05796  5.28298  3.98486    186 n - - -
          2.68618  4.42225  2.77519  2.73123  3.46354  2.40513  3.72494  3.29354  2.67741  2.69355  4.24690  2.90347  2.73739  3.18146  2.89801  2.37887  2.77519  2.98518  4.58477  3.61503
          0.02718  4.01460  4.73695  0.61958  0.77255  0.48576  0.95510
    180   3.16137  4.95018  3.27468  3.05087  3.39226  3.57455  0.87490  3.88627  2.89041  3.36150  4.41711  3.45366  4.13591  3.41952  3.14660  3.23135  3.47039  3.61879  4.85503  3.33953    187 h - - -
          2.68618  4.42225  2.77519  2.73123  3.46354  2.40513  3.72494  3.29354  2.67741  2.69355  4.24690  2.90347  2.73739  3.18146  2.89801  2.37887  2.77519  2.98518  4.58477  3.61503
          0.02718  4.01460  4.73695  0.61958  0.77255  0.48576  0.95510
    181   3.00024  4.41163  4.55440  4.10264  3.57195  4.17809  4.85461  1.76231  3.95720  2.14160  3.43487  4.31185  4.60012  4.27614  4.17362  3.59018  3.30230  0.95846  5.48107  4.22916    188 v - - -
          2.68618  4.42225  2.77519  2.73123  3.46354  2.40513  3.72494  3.29354  2.67741  2.69355  4.24690  2.90347  2.73739  3.18146  2.89801  2.37887  2.77519  2.98518  4.58477  3.61503
          0.02718  4.01460  4.73695  0.61958  0.77255  0.48576  0.95510
    182   3.16137  4.95018  3.27468  3.05087  3.39226  3.57455  0.87490  3.88627  2.89041  3.36150  4.41711  3.45366  4.13591  3.41952  3.14660  3.23135  3.47039  3.61879  4.85503  3.33953    189 h - - -
          2.68618  4.42225  2.77519  2.73123  3.46354  2.40513  3.72494  3.29354  2.67741  2.69355  4.24690  2.90347  2.73739  3.18146  2.89801  2.37887  2.77519  2.98518  4.58477  3.61503
          0.02718  4.01460  4.73695  0.61958  0.77255  0.48576  0.95510
    183   3.12694  4.57864  4.44121  3.90950  3.13565  4.22976  4.57229  2.23289  3.69473  1.49824  1.46722  4.19758  4.53560  3.97475  3.89032  3.58304  3.37694  2.23522  5.10530  3.93352    190 m - - -
          2.68618  4.42225  2.77519  2.73123  3.46354  2.40513  3.72494  3.29354  2.67741  2.69355  4.24690  2.90347  2.73739  3.18146  2.89801  2.37887  2.77519  2.98518  4.58477  3.61503
          0.02718  4.01460  4.73695  0.61958  0.77255  0.48576  0.95510
    184   2.33661  4.28190  3.27491  3.07499  4.27735  3.00654  4.21054  3.77208  3.16433  3.46353  4.33869  3.29309  3.50544  3.49557  3.46575  0.98247  2.82132  3.25273  5.62405  4.36047    191 s - - -
          2.68618  4.42225  2.77519  2.73123  3.46354  2.40513  3.72494  3.29354  2.67741  2.69355  4.24690  2.90347  2.73739  3.18146  2.89801  2.37887  2.77519  2.98518  4.58477  3.61503
          0.02718  4.01460  4.73695  0.61958  0.77255  0.48576  0.95510
    185   2.53459  4.59319  2.95524  2.49431  3.87139  3.38801  3.70780  3.11238  2.51158  2.90671  3.76081  3.03290  2.16793  2.90685  2.97252  2.62637  2.78032  2.73292  5.20622  3.91247    192 p - - -
          2.68618  4.42225  2.77519  2.73123  3.46354  2.40513  3.72494  3.29354  2.67741  2.69355  4.24690  2.90347  2.73739  3.18146  2.89801  2.37887  2.77519  2.98518  4.58477  3.61503
          0.02718  4.01460  4.73695  0.61958  0.77255  0.48576  0.95510
    186   2.34323  5.06467  2.28995  1.97865  4.36334  3.14578  3.60709  3.82485  2.41048  3.22711  4.13540  2.64243  3.78042  2.61216  2.90937  2.58243  2.89246  3.35095  5.53126  4.13212    193 e - - -
          2.68618  4.42225  2.77519  2.73123  3.46354  2.40513  3.72494  3.29354  2.67741  2.69355  4.24690  2.90347  2.73739  3.18146  2.89801  2.37887  2.77519  2.98518  4.58477  3.61503
          0.02718  4.01460  4.73695  0.61958  0.77255  0.48576  0.95510
    187   2.98895  5.56077  1.24950  1.66370  4.84528  3.22866  3.79658  4.36785  2.83850  3.87365  4.74041  2.69464  3.86360  2.96871  3.44484  2.86540  3.28332  3.94206  6.02294  4.51318    194 d - - -
          2.68618  4.42225  2.77519  2.73123  3.46354  2.40513  3.72494  3.29354  2.67741  2.69355  4.24690  2.90347  2.73739  3.18146  2.89801  2.37887  2.77519  2.98518  4.58477  3.61503
          0.02718  4.01460  4.73695  0.61958  0.77255  0.48576  0.95510
    188   0.97980  4.16275  3.48979  3.25851  4.26965  2.73183  4.30546  3.51837  3.30681  3.34170  4.22677  3.37214  3.72834  3.60821  3.57975  2.44496  2.68272  3.04393  5.65250  4.45116    195 a - - -
          2.68618  4.42225  2.77519  2.73123  3.46354  2.40513  3.72494  3.29354  2.67741  2.69355  4.24690  2.90347  2.73739  3.18146  2.89801  2.37887  2.77519  2.98518  4.58477  3.61503
          0.02718  4.01460  4.73695  0.61958  0.77255  0.48576  0.95510
    189   2.42508  4.98217  2.92925  2.21619  4.29022  3.41197  3.45400  3.72381  2.08157  3.25393  3.90646  2.90617  3.80529  2.26346  2.46110  2.56384  2.86971  3.35487  5.42098  4.07613    196 k - - -
          2.68618  4.42225  2.77519  2.73123  3.46354  2.40513  3.72494  3.29354  2.67741  2.69355  4.24690  2.90347  2.73739  3.18146  2.89801  2.37887  2.77519  2.98518  4.58477  3.61503
          0.02718  4.01460  4.73695  0.61958  0.77255  0.48576  0.95510
    190   2.41150  4.96151  2.78797  2.13471  4.25685  3.37717  3.43971  3.57903  2.23454  3.17763  4.01877  2.86905  3.77402  2.43534  2.52605  2.50269  2.78688  3.32579  5.42051  4.05116    197 e - - -
          2.68618  4.42225  2.77519  2.73123  3.46354  2.40513  3.72494  3.29354  2.67741  2.69355  4.24690  2.90347  2.73739  3.18146  2.89801  2.37887  2.77519  2.98518  4.58477  3.61503
          0.02718  4.01460  4.73695  0.61958  0.77255  0.48576  0.95510
    191   3.15853  4.53167  4.42547  3.94440  1.51778  4.14370  3.72112  2.78374  3.80404  1.91106  3.24828  3.96804  4.45652  3.90887  3.92564  3.46180  3.38206  2.72371  3.97306  1.80064    198 f - - -
          2.68618  4.42225  2.77519  2.73123  3.46354  2.40513  3.72494  3.29354  2.67741  2.69355  4.24690  2.90347  2.73739  3.18146  2.89801  2.37887  2.77519  2.98518  4.58477  3.61503
          0.02718  4.01460  4.73695  0.61958  0.77255  0.48576  0.95510
    192   2.70897  5.10603  2.55495  2.17976  4.40473  2.58511  3.52197  3.86125  2.37208  3.38981  4.18640  2.58014  3.80633  2.05959  2.89229  2.61869  2.95208  3.47769  5.56506  4.17392    199 q - - -
          2.68618  4.42225  2.77519  2.73123  3.46354  2.40513  3.72494  3.29354  2.67741  2.69355  4.24690  2.90347  2.73739  3.18146  2.89801  2.37887  2.77519  2.98518  4.58477  3.61503
          0.02718  4.01460  4.73695  0.61958  0.77255  0.48576  0.95510
    193   2.99591  4.41751  4.51998  4.06437  3.54070  4.16079  4.80753  1.82807  3.90097  2.08320  3.42247  4.27902  4.58296  4.23151  4.11826  3.56805  3.29728  0.96958  5.44082  4.17586    200 v - - -
          2.68618  4.42225  2.77519  2.73123  3.46354  2.40513  3.72494  3.29354  2.67741  2.69355  4.24690  2.90347  2.73739  3.18146  2.89801  2.37887  2.77519  2.98518  4.58477  3.61503
          0.02718  4.01460  4.73695  0.61958  0.77255  0.48576  0.95510
    194   2.57260  4.97486  2.84663  2.21127  4.27786  3.31294  3.58976  3.71556  1.91780  3.25591  4.04612  2.80226  3.79696  2.46361  2.74206  2.42820  2.79138  3.20741  5.43533  4.07862    201 k - - -
          2.68618  4.42225  2.77519  2.73123  3.46354  2.40513  3.72494  3.29354  2.67741  2.69355  4.24690  2.90347  2.73739  3.18146  2.89801  2.37887  2.77519  2.98518  4.58477  3.61503
          0.02718  4.01460  4.73695  0.61958  0.77255  0.48576  0.95510
    195   2.72303  5.21335  1.92208  2.14916  4.51611  3.21289  3.04948  3.99951  2.46651  3.50050  4.28308  2.44616  3.53015  2.44220  2.98208  2.66464  2.97103  3.58539  5.65771  4.22797    202 d - - -
          2.68618  4.42225  2.77519  2.73123  3.46354  2.40513  3.72494  3.29354  2.67741  2.69355  4.24690  2.90347  2.73739  3.18146  2.89801  2.37887  2.77519  2.98518  4.58477  3.61503
          0.02718  4.01460  4.73695  0.61958  0.77255  0.48576  0.95510
    196   2.59961  4.56417  2.96059  2.82388  4.33835  1.04227  4.10420  3.88949  3.00689  3.51337  4.41765  3.20225  3.85428  2.99876  3.33897  2.71831  3.03166  3.43605  5.60805  4.35222    203 g - - -
          2.68618  4.42225  2.77519  2.73123  3.46354  2.40513  3.72494  3.29354  2.67741  2.69355  4.24690  2.90347  2.73739  3.18146  2.89801  2.37887  2.77519  2.98518  4.58477  3.61503
          0.02718  4.01460  4.73695  0.61958  0.77255  0.48576  0.95510
    197   2.96026  5.37963  1.03286  2.17465  4.70446  3.21777  3.85304  4.29794  2.92115  3.84991  4.74118  2.53985  3.87450  3.04720  3.50737  2.87246  3.28567  3.87371  5.94114  4.45141    204 d - - -
          2.68618  4.42225  2.77519  2.73123  3.46354  2.40513  3.72494  3.29354  2.67741  2.69355  4.24690  2.90347  2.73739  3.18146  2.89801  2.37887  2.77519  2.98518  4.58477  3.61503
          0.02718  4.01460  4.73695  0.61958  0.77255  0.48576  0.95510
    198   2.68054  4.81117  3.09042  2.55009  4.13013  3.44707  3.41005  3.53614  2.26224  3.11851  3.95244  3.02772  3.86263  2.74154  1.90317  2.49968  2.36200  3.21380  5.32046  4.03395    205 r - - -
          2.68618  4.42225  2.77519  2.73123  3.46354  2.40513  3.72494  3.29354  2.67741  2.69355  4.24690  2.90347  2.73739  3.18146  2.89801  2.37887  2.77519  2.98518  4.58477  3.61503
          0.02718  4.01460  4.73695  0.61958  0.77255  0.48576  0.95510
    199   3.25869  4.59869  4.78736  4.23311  3.15671  4.51879  4.85232  1.86147  4.08414  0.96233  2.87990  4.51052  4.72685  4.25191  4.24172  3.86880  3.48937  1.99799  5.22637  4.12887    206 l - - -
          2.68618  4.42225  2.77519  2.73123  3.46354  2.40513  3.72494  3.29354  2.67741  2.69355  4.24690  2.90347  2.73739  3.18146  2.89801  2.37887  2.77519  2.98518  4.58477  3.61503
          0.02718  4.01460  4.73695  0.61958  0.77255  0.48576  0.95510
    200   2.67719  4.19904  3.93104  3.35696  3.25502  3.76361  4.06091  1.74785  3.23986  1.99988  2.84737  3.65494  4.12179  3.18709  3.48767  2.96465  2.84752  2.13087  4.84456  3.65054    207 i - - -
          2.68618  4.42225  2.77519  2.73123  3.46354  2.40513  3.72494  3.29354  2.67741  2.69355  4.24690  2.90347  2.73739  3.18146  2.89801  2.37887  2.77519  2.98518  4.58477  3.61503
          0.02718  4.01460  4.73695  0.61958  0.77255  0.48576  0.95510
    201   3.13072  4.49942  4.65417  4.12418  3.27663  4.36483  4.77823  1.93801  3.97418  1.21151  3.10698  4.38094  4.65034  4.20444  4.15931  3.72393  3.38147  1.50157  5.25996  4.09723    208 l - - -
          2.68618  4.42225  2.77519  2.73123  3.46354  2.40513  3.72494  3.29354  2.67741  2.69355  4.24690  2.90347  2.73739  3.18146  2.89801  2.37887  2.77519  2.98518  4.58477  3.61503
          0.02718  4.01460  4.73695  0.61958  0.77255  0.48576  0.95510
    202   2.46019  4.98071  2.90516  2.22701  4.28831  3.42316  3.60060  3.70919  2.22221  3.17475  4.05622  2.92767  3.83273  1.99910  2.42745  2.65184  2.91629  3.35557  5.42385  4.09556    209 q - - -
          2.68618  4.42225  2.77519  2.73123  3.46354  2.40513  3.72494  3.29354  2.67741  2.69355  4.24690  2.90347  2.73739  3.18146  2.89801  2.37887  2.77519  2.98518  4.58477  3.61503
          0.02718  4.01460  4.73695  0.61958  0.77255  0.48576  0.95510
    203   1.91395  4.20913  3.49011  3.10875  4.03742  3.08238  4.12190  3.24913  3.06988  2.98049  3.96697  3.32441  3.76574  3.40189  3.38405  2.37498  1.45793  2.87185  5.43683  4.21287    210 t - - -
          2.68618  4.42225  2.77519  2.73123  3.46354  2.40513  3.72494  3.29354  2.67741  2.69355  4.24690  2.90347  2.73739  3.18146  2.89801  2.37887  2.77519  2.98518  4.58477  3.61503
          0.02718  4.01460  4.73695  0.61958  0.77255  0.48576  0.95510
    204   2.53777  4.56161  3.00726  2.55328  3.75053  3.30257  3.45351  2.84555  2.52858  2.57870  3.38339  3.04079  3.66637  2.55389  2.84485  2.63386  2.59610  2.81660  5.10117  3.81211    211 k - - -
          2.68618  4.42225  2.77519  2.73123  3.46354  2.40513  3.72494  3.29354  2.67741  2.69355  4.24690  2.90347  2.73739  3.18146  2.89801  2.37887  2.77519  2.98518  4.58477  3.61503
          0.02718  4.01460  4.73695  0.61958  0.77255  0.48576  0.95510
    205   2.24984  4.21984  3.27982  3.02622  4.36671  1.58918  4.17729  3.79686  3.14294  3.46835  4.28583  3.24104  3.69608  3.42946  3.48007  1.67774  2.49240  3.23247  5.68805  4.45767    212 g - - -
          2.68618  4.42225  2.77520  2.73123  3.46354  2.40513  3.72495  3.29354  2.67741  2.69355  4.24690  2.90347  2.73740  3.18146  2.89801  2.37885  2.77520  2.98518  4.58477  3.61503
          0.03997  3.49288  4.73695  0.56777  0.83653  0.48576  0.95510
    206   2.81466  5.48314  1.44085  1.68804  4.76567  3.24158  3.74235  4.27569  2.72022  3.76940  4.60350  2.69743  3.84042  2.70518  3.29892  2.80365  3.19051  3.85009  5.93284  4.43653    214 d - - -
          2.68618  4.42225  2.77520  2.73124  3.46354  2.40513  3.72495  3.29354  2.67741  2.69355  4.24690  2.90347  2.73740  3.18147  2.89792  2.37887  2.77520  2.98519  4.58477  3.61503
          0.04484  3.34993  4.73695  0.63057  0.75990  0.48576  0.95510
    207   3.14045  4.44192  4.84020  4.30976  3.42994  4.50466  4.96585  1.31794  4.19706  1.65707  3.22957  4.54277  4.76034  4.41181  4.37399  3.86886  3.38717  1.41479  5.41786  4.25686    217 i - - -
          2.68618  4.42225  2.77519  2.73123  3.46354  2.40513  3.72494  3.29354  2.67741  2.69355  4.24690  2.90347  2.73739  3.18146  2.89801  2.37887  2.77519  2.98518  4.58477  3.61503
          0.02718  4.01460  4.73695  0.61958  0.77255  0.48576  0.95510
    208   2.62615  4.25600  3.61946  3.46501  3.27460  3.88586  4.22125  1.53255  3.38610  2.00463  3.29667  3.77614  4.24171  3.65589  3.65363  3.17884  3.00119  1.88769  5.01245  3.80115    218 i - - -
          2.68618  4.42225  2.77519  2.73123  3.46354  2.40513  3.72494  3.29354  2.67741  2.69355  4.24690  2.90347  2.73739  3.18146  2.89801  2.37887  2.77519  2.98518  4.58477  3.61503
          0.02718  4.01460  4.73695  0.61958  0.77255  0.48576  0.95510
    209   3.45261  4.74979  4.55449  4.16926  1.13886  4.30737  3.55660  3.08111  4.01481  2.27687  3.69585  4.03779  4.61382  4.04513  4.08822  3.65282  3.67473  3.02216  3.72780  1.63844    219 f - - -
          2.68618  4.42225  2.77519  2.73123  3.46354  2.40513  3.72494  3.29354  2.67741  2.69355  4.24690  2.90347  2.73739  3.18146  2.89801  2.37887  2.77519  2.98518  4.58477  3.61503
          0.02718  4.01460  4.73695  0.61958  0.77255  0.48576  0.95510
    210   2.13198  4.50059  3.12909  2.64141  3.87937  3.32219  3.45186  3.27157  2.60935  2.93243  3.57990  3.08303  2.23241  2.97070  3.00901  2.53104  2.74837  2.95749  5.21988  3.93661    220 a - - -
          2.68618  4.42225  2.77519  2.73123  3.46354  2.40513  3.72494  3.29354  2.67741  2.69355  4.24690  2.90347  2.73739  3.18146  2.89801  2.37887  2.77519  2.98518  4.58477  3.61503
          0.02718  4.01460  4.73695  0.61958  0.77255  0.48576  0.95510
    211   2.93953  5.52833  1.38694  1.65877  4.80883  3.13342  3.75728  4.32969  2.75995  3.81806  4.65952  2.68768  3.84596  2.78109  3.35238  2.82235  3.22298  3.89854  5.97787  4.46885    221 d - - -
          2.68618  4.42225  2.77519  2.73123  3.46354  2.40513  3.72494  3.29354  2.67741  2.69355  4.24690  2.90347  2.73739  3.18146  2.89801  2.37887  2.77519  2.98518  4.58477  3.61503
          0.02718  4.01460  4.73695  0.61958  0.77255  0.48576  0.95510
    212   2.53109  4.27399  4.12372  3.72185  3.73931  3.64098  4.56102  2.09523  3.61525  2.45408  3.60903  3.88737  4.22122  3.94218  3.85454  3.06293  2.76192  1.08398  5.45228  4.23468    222 v - - -
          2.68618  4.42225  2.77519  2.73123  3.46354  2.40513  3.72494  3.29354  2.67741  2.69355  4.24690  2.90347  2.73739  3.18146  2.89801  2.37887  2.77519  2.98518  4.58477  3.61503
          0.02718  4.01460  4.73695  0.61958  0.77255  0.48576  0.95510
    213   2.55976  4.25612  4.28702  3.76089  3.54304  3.95900  4.48934  1.56234  3.66094  2.30995  3.42401  3.99924  4.36592  3.93961  3.89791  3.21161  2.91101  1.36110  5.23440  4.02519    223 v - - -
          2.68618  4.42225  2.77519  2.73123  3.46354  2.40513  3.72494  3.29354  2.67741  2.69355  4.24690  2.90347  2.73739  3.18146  2.89801  2.37887  2.77519  2.98518  4.58477  3.61503
          0.02718  4.01460  4.73695  0.61958  0.77255  0.48576  0.95510
    214   2.73480  4.35776  4.46615  3.98974  3.62222  4.09649  4.76864  1.74558  3.87025  2.22158  3.45996  4.20980  4.52520  4.17727  4.10261  3.48515  3.22411  1.02532  5.46988  4.24797    224 v - - -
          2.68618  4.42225  2.77519  2.73123  3.46354  2.40513  3.72494  3.29354  2.67741  2.69355  4.24690  2.90347  2.73739  3.18146  2.89801  2.37887  2.77519  2.98518  4.58477  3.61503
          0.02718  4.01460  4.73695  0.61958  0.77255  0.48576  0.95510
    215   3.17131  4.99668  3.67700  3.16090  4.38752  3.62950  3.93564  3.94073  2.30626  3.43093  4.42911  3.50889  4.12671  3.15040  0.78162  3.24967  3.42857  3.65897  5.41390  4.28583    225 r - - -
          2.68618  4.42225  2.77519  2.73123  3.46354  2.40513  3.72494  3.29354  2.67741  2.69355  4.24690  2.90347  2.73739  3.18146  2.89801  2.37887  2.77519  2.98518  4.58477  3.61503
          0.02718  4.01460  4.73695  0.61958  0.77255  0.48576  0.95510
    216   3.04433  4.41343  4.65086  4.17470  3.57198  4.29575  4.91801  1.64347  4.04445  2.11145  3.40732  4.39561  4.66855  4.34188  4.25878  3.69353  3.32857  0.98440  5.50475  4.27316    226 v - - -
          2.68618  4.42225  2.77519  2.73123  3.46354  2.40513  3.72494  3.29354  2.67741  2.69355  4.24690  2.90347  2.73739  3.18146  2.89801  2.37887  2.77519  2.98518  4.58477  3.61503
          0.02718  4.01460  4.73695  0.61958  0.77255  0.48576  0.95510
    217   2.70353  5.10266  2.26152  2.24765  4.39533  3.30756  2.83486  3.88286  2.48917  3.41568  4.21385  2.19047  3.79978  2.78987  2.99118  2.20000  2.95805  3.49163  5.58478  4.17306    227 n - - -
          2.68618  4.42225  2.77519  2.73123  3.46354  2.40513  3.72494  3.29354  2.67741  2.69355  4.24690  2.90347  2.73739  3.18146  2.89801  2.37887  2.77519  2.98518  4.58477  3.61503
          0.02718  4.01460  4.73695  0.61958  0.77255  0.48576  0.95510
    218   2.59938  4.90800  2.64131  1.92066  4.29796  3.29953  3.70740  3.71934  2.49832  3.30814  4.13392  2.88032  2.16293  2.86755  2.98087  2.55909  2.88405  3.35323  5.52541  4.16869    228 e - - -
          2.68618  4.42225  2.77519  2.73123  3.46354  2.40513  3.72494  3.29354  2.67741  2.69355  4.24690  2.90347  2.73739  3.18146  2.89801  2.37887  2.77519  2.98518  4.58477  3.61503
          0.02718  4.01460  4.73695  0.61958  0.77255  0.48576  0.95510
    219   2.59903  4.99356  3.05101  2.50175  4.32239  3.38047  3.24491  3.72904  2.12586  3.25597  4.07355  2.94071  3.87542  2.38915  1.79703  2.70066  2.96480  3.38598  5.40667  4.11608    229 r - - -
          2.68618  4.42225  2.77519  2.73123  3.46354  2.40513  3.72494  3.29354  2.67741  2.69355  4.24690  2.90347  2.73739  3.18146  2.89801  2.37887  2.77519  2.98518  4.58477  3.61503
          0.02718  4.01460  4.73695  0.61958  0.77255  0.48576  0.95510
    220   3.58142  4.84052  4.58829  4.26102  1.05915  4.35572  3.49899  3.24794  4.10989  2.58356  3.85176  4.05822  4.66943  4.10179  4.15749  3.72456  3.80632  3.18122  3.64797  1.48996    230 f - - -
          2.68618  4.42225  2.77519  2.73123  3.46354  2.40513  3.72494  3.29354  2.67741  2.69355  4.24690  2.90347  2.73739  3.18146  2.89801  2.37887  2.77519  2.98518  4.58477  3.61503
          0.02718  4.01460  4.73695  0.61958  0.77255  0.48576  0.95510
    221   1.76098  4.37951  3.25200  2.78863  4.04107  3.17489  3.88513  3.42483  2.73557  3.09256  3.93205  3.15173  3.76543  3.10071  2.76121  1.96175  2.41635  3.03948  5.36517  4.10421    231 a - - -
          2.68618  4.42225  2.77519  2.73123  3.46354  2.40513  3.72494  3.29354  2.67741  2.69355  4.24690  2.90347  2.73739  3.18146  2.89801  2.37887  2.77519  2.98518  4.58477  3.61503
          0.02718  4.01460  4.73695  0.61958  0.77255  0.48576  0.95510
    222   3.07006  4.60505  4.03175  3.63147  3.24991  3.96231  4.36471  2.44398  3.19064  0.92962  3.24680  3.93651  4.38488  3.78074  3.54590  3.42016  3.34717  2.44143  5.06811  3.79732    232 l - - -
          2.68618  4.42225  2.77519  2.73123  3.46354  2.40513  3.72494  3.29354  2.67741  2.69355  4.24690  2.90347  2.73739  3.18146  2.89801  2.37887  2.77519  2.98518  4.58477  3.61503
          0.02718  4.01460  4.73695  0.61958  0.77255  0.48576  0.95510
    223   3.01144  5.52896  1.06943  1.93035  4.82481  3.23106  3.82799  4.34409  2.88876  3.87500  4.76246  2.71520  3.87765  3.00990  3.49171  2.89366  3.31484  3.93061  6.01609  4.52241    233 d - - -
          2.68618  4.42225  2.77519  2.73123  3.46354  2.40513  3.72494  3.29354  2.67741  2.69355  4.24690  2.90347  2.73739  3.18146  2.89801  2.37887  2.77519  2.98518  4.58477  3.61503
          0.02718  4.01460  4.73695  0.61958  0.77255  0.48576  0.95510
    224   3.15753  4.53811  4.58638  4.05018  1.54343  4.29156  4.33398  2.30376  3.91536  1.47564  2.90033  4.23750  4.55744  4.05491  4.06018  3.62210  3.38733  2.23093  4.67097  3.25880    234 l - - -
          2.68618  4.42225  2.77519  2.73123  3.46354  2.40513  3.72494  3.29354  2.67741  2.69355  4.24690  2.90347  2.73739  3.18146  2.89801  2.37887  2.77519  2.98518  4.58477  3.61503
          0.02718  4.01460  4.73695  0.61958  0.77255  0.48576  0.95510
    225   3.16137  4.95018  3.27468  3.05087  3.39226  3.57455  0.87490  3.88627  2.89041  3.36150  4.41711  3.45366  4.13591  3.41952  3.14660  3.23135  3.47039  3.61879  4.85503  3.33953    235 h - - -
          2.68618  4.42225  2.77519  2.73123  3.46354  2.40513  3.72494  3.29354  2.67741  2.69355  4.24690  2.90347  2.73739  3.18146  2.89801  2.37887  2.77519  2.98518  4.58477  3.61503
          0.02718  4.01460  4.73695  0.61958  0.77255  0.48576  0.95510
    226   3.14244  4.44368  4.84129  4.31255  3.43628  4.50773  4.97317  1.27684  4.19878  1.68635  3.23589  4.54632  4.76454  4.41701  4.37738  3.87341  3.38997  1.43357  5.42654  4.26296    236 i - - -
          2.68618  4.42225  2.77519  2.73123  3.46354  2.40513  3.72494  3.29354  2.67741  2.69355  4.24690  2.90347  2.73739  3.18146  2.89801  2.37887  2.77519  2.98518  4.58477  3.61503
          0.02718  4.01460  4.73695  0.61958  0.77255  0.48576  0.95510
    227   3.14764  5.29124  0.73376  2.43396  4.68862  3.32315  4.06373  4.31028  3.17591  3.89411  4.87729  2.99671  3.98619  3.30451  3.70991  3.09534  3.48994  3.93498  5.82909  4.54060    237 d - - -
          2.68618  4.42225  2.77519  2.73123  3.46354  2.40513  3.72494  3.29354  2.67741  2.69355  4.24690  2.90347  2.73739  3.18146  2.89801  2.37887  2.77519  2.98518  4.58477  3.61503
          0.02718  4.01460  4.73695  0.61958  0.77255  0.48576  0.95510
    228   2.59147  4.37404  3.39652  2.83597  3.53771  3.51850  3.78721  2.85714  2.68291  2.08065  3.40010  3.18842  3.91997  3.02106  2.84404  2.78419  2.12268  2.59909  4.96703  3.72437    238 l - - -
          2.68618  4.42225  2.77519  2.73123  3.46354  2.40513  3.72494  3.29354  2.67741  2.69355  4.24690  2.90347  2.73739  3.18146  2.89801  2.37887  2.77519  2.98518  4.58477  3.61503
          0.02718  4.01460  4.73695  0.61958  0.77255  0.48576  0.95510
    229   3.14764  5.29124  0.73376  2.43396  4.68862  3.32315  4.06373  4.31028  3.17591  3.89411  4.87729  2.99671  3.98619  3.30451  3.70991  3.09534  3.48994  3.93498  5.82909  4.54060    239 d - - -
          2.68618  4.42225  2.77519  2.73123  3.46354  2.40513  3.72494  3.29354  2.67741  2.69355  4.24690  2.90347  2.73739  3.18146  2.89801  2.37887  2.77519  2.98518  4.58477  3.61503
          0.02718  4.01460  4.73695  0.61958  0.77255  0.48576  0.95510
    230   3.08063  5.21469  2.55598  0.83897  4.57967  3.37008  3.97188  4.06210  2.87076  3.65730  4.62720  3.02194  3.98206  3.18594  3.29276  3.04983  3.38665  3.73208  5.72447  4.44932    240 e - - -
          2.68618  4.42225  2.77519  2.73123  3.46354  2.40513  3.72494  3.29354  2.67741  2.69355  4.24690  2.90347  2.73739  3.18146  2.89801  2.37887  2.77519  2.98518  4.58477  3.61503
          0.02718  4.01460  4.73695  0.61958  0.77255  0.48576  0.95510
    231   1.13178  4.18208  3.43358  3.19781  4.32195  2.05442  4.28075  3.67077  3.28936  3.41964  4.27342  3.34130  3.71771  3.57084  3.58480  2.43863  2.75033  3.14931  5.66870  4.47329    241 a - - -
          2.68618  4.42225  2.77519  2.73123  3.46354  2.40513  3.72494  3.29354  2.67741  2.69355  4.24690  2.90347  2.73739  3.18146  2.89801  2.37887  2.77519  2.98518  4.58477  3.61503
          0.02718  4.01460  4.73695  0.61958  0.77255  0.48576  0.95510
    232   2.84678  4.84453  2.79596  2.69683  4.23093  3.28370  4.04403  3.97408  2.96084  3.60536  4.56130  0.92903  3.94344  3.31871  3.31888  2.90960  3.23436  3.58182  5.52068  4.17035    242 n - - -
          2.68618  4.42225  2.77519  2.73123  3.46354  2.40513  3.72494  3.29354  2.67741  2.69355  4.24690  2.90347  2.73739  3.18146  2.89801  2.37887  2.77519  2.98518  4.58477  3.61503
          0.02718  4.01460  4.73695  0.61958  0.77255  0.48576  0.95510
    233   0.82684  4.26821  3.61156  3.41178  4.19839  3.08848  4.41639  3.34552  3.43181  3.22036  4.23829  3.52397  3.84136  3.76033  3.67115  2.61815  2.90547  2.97521  5.61130  4.42801    243 a - - -
          2.68618  4.42225  2.77519  2.73123  3.46354  2.40513  3.72494  3.29354  2.67741  2.69355  4.24690  2.90347  2.73739  3.18146  2.89801  2.37887  2.77519  2.98518  4.58477  3.61503
          0.02718  4.01460  4.73695  0.61958  0.77255  0.48576  0.95510
    234   0.93060  4.19236  3.49259  3.27722  4.29225  2.68329  4.32920  3.57459  3.34064  3.38344  4.27368  3.39703  3.74759  3.64028  3.60941  2.48065  2.78677  3.09507  5.65395  4.46704    244 a - - -
          2.68618  4.42225  2.77519  2.73123  3.46354  2.40513  3.72494  3.29354  2.67741  2.69355  4.24690  2.90347  2.73739  3.18146  2.89801  2.37887  2.77519  2.98518  4.58477  3.61503
          0.02718  4.01460  4.73695  0.61958  0.77255  0.48576  0.95510
    235   2.55099  4.74168  2.93623  2.43455  3.47221  2.83532  3.34642  3.39018  2.45041  3.00583  3.83266  2.30105  3.80762  2.69572  2.90198  2.53593  2.82719  3.07832  5.24791  3.81326    245 n - - -
          2.68618  4.42225  2.77519  2.73123  3.46354  2.40513  3.72494  3.29354  2.67741  2.69355  4.24690  2.90347  2.73739  3.18146  2.89801  2.37887  2.77519  2.98518  4.58477  3.61503
          0.02718  4.01460  4.73695  0.61958  0.77255  0.48576  0.95510
    236   3.25931  4.62479  4.72307  4.19322  3.14283  4.46719  4.81346  1.95703  4.00988  0.91123  2.96987  4.46783  4.70864  4.21897  4.17437  3.83379  3.50129  2.06196  5.20498  4.06200    246 l - - -
          2.68618  4.42225  2.77519  2.73123  3.46354  2.40513  3.72494  3.29354  2.67741  2.69355  4.24690  2.90347  2.73739  3.18146  2.89801  2.37887  2.77519  2.98518  4.58477  3.61503
          0.02718  4.01460  4.73695  0.61958  0.77255  0.48576  0.95510
    237   2.63478  5.05959  2.78720  2.29824  4.38603  3.40363  3.49938  3.82675  1.79551  3.33506  4.12079  2.56638  3.81395  2.66999  2.39890  2.54313  2.90857  3.44372  5.48238  4.13024    247 k - - -
          2.68618  4.42225  2.77519  2.73123  3.46354  2.40513  3.72494  3.29354  2.67741  2.69355  4.24690  2.90347  2.73739  3.18146  2.89801  2.37887  2.77519  2.98518  4.58477  3.61503
          0.02718  4.01460  4.73695  0.61958  0.77255  0.48576  0.95510
    238   2.52968  4.43544  3.25144  2.88175  3.89351  3.28418  3.94726  3.09232  2.76311  2.89412  3.86238  3.23997  3.87089  2.94623  3.07784  2.68782  1.40070  2.88295  5.30859  4.03255    248 t - - -
          2.68618  4.42225  2.77519  2.73123  3.46354  2.40513  3.72494  3.29354  2.67741  2.69355  4.24690  2.90347  2.73739  3.18146  2.89801  2.37887  2.77519  2.98518  4.58477  3.61503
          0.02718  4.01460  4.73695  0.61958  0.77255  0.48576  0.95510
    239   2.49561  4.45013  3.03153  2.92151  4.40625  0.99478  4.19940  3.97110  3.17409  3.63179  4.50480  2.89873  3.81199  3.48078  3.50205  2.63469  2.96771  3.44157  5.67926  4.43518    249 g - - -
          2.68618  4.42225  2.77519  2.73123  3.46354  2.40513  3.72494  3.29354  2.67741  2.69355  4.24690  2.90347  2.73739  3.18146  2.89801  2.37887  2.77519  2.98518  4.58477  3.61503
          0.02718  4.01460  4.73695  0.61958  0.77255  0.48576  0.95510
    240   3.14764  5.29124  0.73376  2.43396  4.68862  3.32315  4.06373  4.31028  3.17591  3.89411  4.87729  2.99671  3.98619  3.30451  3.70991  3.09534  3.48994  3.93498  5.82909  4.54060    250 d - - -
          2.68618  4.42225  2.77519  2.73123  3.46354  2.40513  3.72494  3.29354  2.67741  2.69355  4.24690  2.90347  2.73739  3.18146  2.89801  2.37887  2.77519  2.98518  4.58477  3.61503
          0.02718  4.01460  4.73695  0.61958  0.77255  0.48576  0.95510
    241   2.48024  4.55176  3.13613  2.54577  3.20486  3.45522  3.67048  3.12416  2.42897  2.74578  3.64005  3.05602  3.84107  2.76113  2.47233  2.60507  2.55835  2.76975  5.09088  3.59754    251 k - - -
          2.68618  4.42225  2.77519  2.73123  3.46354  2.40513  3.72494  3.29354  2.67741  2.69355  4.24690  2.90347  2.73739  3.18146  2.89801  2.37887  2.77519  2.98518  4.58477  3.61503
          0.02718  4.01460  4.73695  0.61958  0.77255  0.48576  0.95510
    242   2.64660  4.34154  4.30703  3.86104  3.62668  3.89622  4.65604  1.96071  3.71990  2.26470  3.36210  4.06172  4.39386  4.05191  3.95238  3.30136  3.15954  1.03055  5.43017  4.20075    252 v - - -
          2.68618  4.42225  2.77519  2.73123  3.46354  2.40513  3.72494  3.29354  2.67741  2.69355  4.24690  2.90347  2.73739  3.18146  2.89801  2.37887  2.77519  2.98518  4.58477  3.61503
          0.02718  4.01460  4.73695  0.61958  0.77255  0.48576  0.95510
    243   2.75863  5.04296  3.07308  2.40087  4.38810  3.49159  3.58220  3.79463  1.74702  3.07291  4.10706  2.98787  3.87325  2.31836  2.16949  2.58733  2.96558  3.43910  5.43046  4.13825    253 k - - -
          2.68618  4.42225  2.77519  2.73123  3.46354  2.40513  3.72494  3.29354  2.67741  2.69355  4.24690  2.90347  2.73739  3.18146  2.89801  2.37887  2.77519  2.98518  4.58477  3.61503
          0.02718  4.01460  4.73695  0.61958  0.77255  0.48576  0.95510
    244   2.85141  4.28470  4.28231  3.71063  3.26029  4.02138  4.34982  1.98287  3.58575  1.76092  2.71761  3.97201  4.34367  3.82714  3.55193  3.32508  3.08621  1.49056  4.99743  3.82799    254 v - - -
          2.68618  4.42225  2.77519  2.73123  3.46354  2.40513  3.72494  3.29354  2.67741  2.69355  4.24690  2.90347  2.73739  3.18146  2.89801  2.37887  2.77519  2.98518  4.58477  3.61503
          0.02718  4.01460  4.73695  0.61958  0.77255  0.48576  0.95510
    245   2.88303  4.40079  4.66099  4.15291  3.53031  4.33433  4.87640  1.12466  4.02904  2.01210  3.34535  4.38864  4.66595  4.30373  4.23886  3.70663  3.31397  1.53290  5.45248  4.25770    255 i - - -
          2.68618  4.42225  2.77519  2.73123  3.46354  2.40513  3.72494  3.29354  2.67741  2.69355  4.24690  2.90347  2.73739  3.18146  2.89801  2.37887  2.77519  2.98518  4.58477  3.61503
          0.02718  4.01460  4.73695  0.61958  0.77255  0.48576  0.95510
    246   2.35076  4.44232  2.98624  2.82159  4.23679  1.18152  3.72753  3.78369  2.99479  3.43340  4.30742  3.16768  3.79479  3.33356  3.33483  2.59837  2.90771  3.31396  5.56804  4.26607    256 g - - -
          2.68618  4.42225  2.77519  2.73123  3.46354  2.40513  3.72494  3.29354  2.67741  2.69355  4.24690  2.90347  2.73739  3.18146  2.89801  2.37887  2.77519  2.98518  4.58477  3.61503
          0.03924  4.01460  3.89074  0.61958  0.77255  0.48576  0.95510
    247   2.65645  4.68063  3.18712  2.60197  3.66591  3.49908  3.65870  2.94435  1.73971  2.74433  3.74834  3.07664  3.87958  2.84445  2.51648  2.73819  2.87871  2.90409  5.17368  3.89010    257 k - - -
          2.68618  4.42225  2.77519  2.73123  3.46354  2.40513  3.72494  3.29354  2.67741  2.69355  4.24690  2.90347  2.73739  3.18146  2.89801  2.37887  2.77519  2.98518  4.58477  3.61503
          0.02751  4.00287  4.72522  0.61958  0.77255  0.49797  0.93589
    248   2.69404  4.87167  2.57029  2.40527  4.33863  3.22727  3.80497  3.88746  2.64296  3.46920  4.32435  1.43586  3.83193  2.84846  3.05437  2.46967  3.02918  3.48000  5.59907  4.21153    258 n - - -
          2.68618  4.42225  2.77519  2.73123  3.46354  2.40513  3.72494  3.29354  2.67741  2.69355  4.24690  2.90347  2.73739  3.18146  2.89801  2.37887  2.77519  2.98518  4.58477  3.61503
          0.06752  4.00287  3.05710  0.61958  0.77255  0.49797  0.93589
    249   2.64672  4.16084  3.93001  3.24744  2.43604  3.73080  4.01511  2.14539  3.25779  1.85892  3.14690  3.63840  3.53351  3.50621  3.49386  3.01359  2.87999  2.18714  4.75061  3.53576    259 l - - -
          2.68618  4.42225  2.77519  2.73123  3.46354  2.40513  3.72494  3.29354  2.67741  2.69355  4.24690  2.90347  2.73739  3.18146  2.89801  2.37887  2.77519  2.98518  4.58477  3.61503
          0.02861  3.96397  4.68631  0.61958  0.77255  0.53643  0.87907
    250   2.48551  4.38897  3.04921  2.69452  3.15524  3.39978  3.62881  2.92047  2.66608  2.54624  3.48952  3.14328  3.86313  2.98797  3.01433  2.60610  2.44949  2.67678  4.94320  2.90473    260 t - - -
          2.68618  4.42225  2.77519  2.73123  3.46354  2.40513  3.72494  3.29354  2.67741  2.69355  4.24690  2.90347  2.73739  3.18146  2.89801  2.37887  2.77519  2.98518  4.58477  3.61503
          0.06188  3.96397  3.19377  0.61958  0.77255  0.51667  0.90759
    251   2.55049  4.74314  2.80514  2.41431  4.08351  2.94940  3.62791  3.50388  2.37449  3.09955  3.91166  2.92101  3.64556  2.78016  2.54653  2.12799  2.64252  3.09021  5.33031  3.99825    261 s - - -
          2.68618  4.42225  2.77519  2.73123  3.46354  2.40513  3.72494  3.29354  2.67741  2.69355  4.24690  2.90347  2.73739  3.18146  2.89801  2.37887  2.77519  2.98518  4.58477  3.61503
          0.02919  3.94425  4.66659  0.61958  0.77255  0.53540  0.88052
    252   2.27188  4.55087  2.98050  2.53817  3.61968  2.84256  3.66629  3.18688  2.52486  2.79019  3.68791  2.96648  3.80446  2.86488  2.78650  2.47280  2.69526  2.70962  5.13699  3.84391    262 a - - -
          2.68618  4.42225  2.77519  2.73123  3.46354  2.40513  3.72494  3.29354  2.67741  2.69355  4.24690  2.90347  2.73739  3.18146  2.89801  2.37887  2.77519  2.98518  4.58477  3.61503
          0.11283  3.95648  2.43538  0.61958  0.77255  0.54350  0.86919
    253   2.47913  4.59790  3.02804  2.27160  3.67771  3.32758  3.61751  3.19642  2.45151  2.76404  3.68302  2.80130  3.67912  2.78424  2.74269  2.62126  2.73985  2.70578  5.12667  3.53725    263 e - - -
          2.68618  4.42225  2.77519  2.73123  3.46354  2.40513  3.72494  3.29354  2.67741  2.69355  4.24690  2.90347  2.73739  3.18146  2.89801  2.37887  2.77519  2.98518  4.58477  3.61503
          0.02119  3.86484        *  0.61958  0.77255  0.00000        *
//
HMMER3/f [3.1b2 | February 2015]
NAME  HMMptac_3_eut2.EUT2F
LENG  205
ALPH  amino
RF    no
MM    no
CONS  yes
CS    no
MAP   yes
DATE  Thu Nov 19 22:49:34 2020
NSEQ  10
EFFN  0.493164
CKSUM 2998270840
STATS LOCAL MSV      -10.2494  0.70503
STATS LOCAL VITERBI  -11.1627  0.70503
STATS LOCAL FORWARD   -5.1319  0.70503
HMM          A        C        D        E        F        G        H        I        K        L        M        N        P        Q        R        S        T        V        W        Y   
            m->m     m->i     m->d     i->m     i->i     d->m     d->d
  COMPO   2.65751  4.35486  2.90560  2.59575  3.46513  2.82266  3.65934  2.58921  2.56044  2.42348  3.60298  3.11408  3.46244  3.16280  2.90724  2.74162  2.96613  2.48577  5.17159  3.67120
          2.68619  4.42226  2.77521  2.73125  3.46355  2.40514  3.72496  3.29355  2.67742  2.69356  4.24635  2.90348  2.73741  3.18148  2.89802  2.37880  2.77521  2.98520  4.58478  3.61504
          0.09604  2.50821  4.58901  0.64530  0.74340  0.00000        *
      1   2.96464  4.51432  4.04318  3.63621  3.20519  3.82974  4.37270  2.38021  3.40460  1.80074  1.38909  3.91442  4.29031  3.78686  3.61060  3.31314  3.26983  2.38565  5.04524  3.80650      3 m - - -
          2.68618  4.42225  2.77519  2.73123  3.46354  2.40513  3.72494  3.29354  2.67741  2.69355  4.24690  2.90347  2.73739  3.18146  2.89801  2.37887  2.77519  2.98518  4.58477  3.61503
          0.03158  3.86667  4.58901  0.61958  0.77255  0.48576  0.95510
      2   2.94731  5.05716  2.48516  1.03365  4.40265  3.27033  3.85663  3.85540  2.73642  3.47345  4.44774  2.92962  3.87464  3.07241  3.14467  2.93029  3.25150  3.53984  5.57532  4.29756      4 e - - -
          2.68618  4.42225  2.77519  2.73123  3.46354  2.40513  3.72494  3.29354  2.67741  2.69355  4.24690  2.90347  2.73739  3.18146  2.89801  2.37887  2.77519  2.98518  4.58477  3.61503
          0.03158  3.86667  4.58901  0.61958  0.77255  0.48576  0.95510
      3   3.08322  4.45566  4.52045  4.02822  3.26096  4.29528  4.70910  1.25235  3.84150  1.63050  3.13962  4.29626  4.60435  4.14028  4.04156  3.68086  3.34175  1.80214  5.22688  3.99233      5 i - - -
          2.68618  4.42225  2.77519  2.73123  3.46354  2.40513  3.72494  3.29354  2.67741  2.69355  4.24690  2.90347  2.73739  3.18146  2.89801  2.37887  2.77519  2.98518  4.58477  3.61503
          0.03158  3.86667  4.58901  0.61958  0.77255  0.48576  0.95510
      4   2.89589  5.39529  1.34997  1.78471  4.68367  3.16712  3.72773  4.18363  2.75111  3.72162  4.59419  2.64855  3.79431  2.90342  3.33352  2.78999  3.18986  3.77958  5.87836  4.39736      6 d - - -
          2.68618  4.42225  2.77519  2.73123  3.46354  2.40513  3.72494  3.29354  2.67741  2.69355  4.24690  2.90347  2.73739  3.18146  2.89801  2.37887  2.77519  2.98518  4.58477  3.61503
          0.03158  3.86667  4.58901  0.61958  0.77255  0.48576  0.95510
      5   2.87340  5.07253  3.09493  2.34384  4.46315  3.51445  3.55936  3.83317  1.54467  3.31547  4.16051  3.02182  3.90868  2.69411  1.90321  2.86202  3.06381  3.50056  5.41026  4.17877      7 k - - -
          2.68618  4.42225  2.77519  2.73123  3.46354  2.40513  3.72494  3.29354  2.67741  2.69355  4.24690  2.90347  2.73739  3.18146  2.89801  2.37887  2.77519  2.98518  4.58477  3.61503
          0.03158  3.86667  4.58901  0.61958  0.77255  0.48576  0.95510
      6   3.08322  4.45566  4.52045  4.02822  3.26096  4.29528  4.70910  1.25235  3.84150  1.63050  3.13962  4.29626  4.60435  4.14028  4.04156  3.68086  3.34175  1.80214  5.22688  3.99233      8 i - - -
          2.68618  4.42225  2.77519  2.73123  3.46354  2.40513  3.72494  3.29354  2.67741  2.69355  4.24690  2.90347  2.73739  3.18146  2.89801  2.37887  2.77519  2.98518  4.58477  3.61503
          0.03158  3.86667  4.58901  0.61958  0.77255  0.48576  0.95510
      7   2.94384  4.35734  4.43785  3.95882  3.46773  4.13207  4.72589  1.65481  3.82306  2.02675  3.32202  4.20329  4.52409  4.13264  4.05315  3.52149  3.23141  1.14645  5.37066  4.13437      9 v - - -
          2.68618  4.42225  2.77519  2.73123  3.46354  2.40513  3.72494  3.29354  2.67741  2.69355  4.24690  2.90347  2.73739  3.18146  2.89801  2.37887  2.77519  2.98518  4.58477  3.61503
          0.03158  3.86667  4.58901  0.61958  0.77255  0.48576  0.95510
      8   2.82209  5.12561  2.55138  1.65696  4.45565  3.33089  3.63509  3.87006  1.86375  3.40731  4.26017  2.83779  3.83684  2.78764  2.65293  2.78306  3.06422  3.51772  5.55383  4.21814     10 e - - -
          2.68618  4.42225  2.77519  2.73123  3.46354  2.40513  3.72494  3.29354  2.67741  2.69355  4.24690  2.90347  2.73739  3.18146  2.89801  2.37887  2.77519  2.98518  4.58477  3.61503
          0.03158  3.86667  4.58901  0.61958  0.77255  0.48576  0.95510
      9   3.03962  4.50100  4.34012  3.85913  3.15025  4.11743  4.55338  2.08760  3.66154  1.11399  3.04530  4.13382  4.47679  3.96403  3.86680  3.50649  3.31420  1.88721  5.10903  3.88452     11 l - - -
          2.68618  4.42225  2.77519  2.73123  3.46354  2.40513  3.72494  3.29354  2.67741  2.69355  4.24690  2.90347  2.73739  3.18146  2.89801  2.37887  2.77519  2.98518  4.58477  3.61503
          0.03158  3.86667  4.58901  0.61958  0.77255  0.48576  0.95510
     10   2.80350  4.34771  4.11729  3.78024  3.54584  3.71788  4.58296  2.05056  3.64793  2.23387  3.51186  3.97100  4.27871  4.00815  3.86099  3.22105  3.16519  1.03224  5.32930  4.06056     12 v - - -
          2.68618  4.42225  2.77519  2.73123  3.46354  2.40513  3.72494  3.29354  2.67741  2.69355  4.24690  2.90347  2.73739  3.18146  2.89801  2.37887  2.77519  2.98518  4.58477  3.61503
          0.03158  3.86667  4.58901  0.61958  0.77255  0.48576  0.95510
     11   2.96682  4.93037  3.14242  2.76497  4.31547  3.45690  3.75599  3.74438  1.04624  3.31073  4.27248  3.18969  3.95765  2.94779  2.43054  3.00918  3.22051  3.45249  5.37251  4.18444     13 k - - -
          2.68618  4.42225  2.77519  2.73123  3.46354  2.40513  3.72494  3.29354  2.67741  2.69355  4.24690  2.90347  2.73739  3.18146  2.89801  2.37887  2.77519  2.98518  4.58477  3.61503
          0.03158  3.86667  4.58901  0.61958  0.77255  0.48576  0.95510
     12   2.76679  5.22088  1.93290  1.98565  4.52121  3.24906  3.63026  3.98843  1.91940  3.50425  4.32108  2.72067  3.78026  2.77518  2.94292  2.69943  3.02222  3.59333  5.66524  4.24496     14 k - - -
          2.68618  4.42225  2.77519  2.73123  3.46354  2.40513  3.72494  3.29354  2.67741  2.69355  4.24690  2.90347  2.73739  3.18146  2.89801  2.37887  2.77519  2.98518  4.58477  3.61503
          0.03158  3.86667  4.58901  0.61958  0.77255  0.48576  0.95510
     13   2.50743  4.92340  2.94981  2.47894  4.26010  3.42575  3.58770  3.65475  1.98505  3.19935  4.03989  2.96383  3.84920  1.99097  2.33733  2.75054  2.96085  3.32578  5.36688  4.08742     15 k - - -
          2.68618  4.42225  2.77519  2.73123  3.46354  2.40513  3.72494  3.29354  2.67741  2.69355  4.24690  2.90347  2.73739  3.18146  2.89801  2.37887  2.77519  2.98518  4.58477  3.61503
          0.03158  3.86667  4.58901  0.61958  0.77255  0.48576  0.95510
     14   3.08644  4.50287  4.44749  3.89573  3.10385  4.25556  4.58239  2.08260  3.73819  1.13844  2.55151  4.19964  4.52171  3.97092  3.94108  3.59024  3.32386  1.94930  5.09664  3.96361     16 l - - -
          2.68618  4.42225  2.77519  2.73123  3.46354  2.40513  3.72494  3.29354  2.67741  2.69355  4.24690  2.90347  2.73739  3.18146  2.89801  2.37887  2.77519  2.98518  4.58477  3.61503
          0.03158  3.86667  4.58901  0.61958  0.77255  0.48576  0.95510
     15   2.94731  5.05716  2.48516  1.03365  4.40265  3.27033  3.85663  3.85540  2.73642  3.47345  4.44774  2.92962  3.87464  3.07241  3.14467  2.93029  3.25150  3.53984  5.57532  4.29756     17 e - - -
          2.68618  4.42225  2.77519  2.73123  3.46354  2.40513  3.72494  3.29354  2.67741  2.69355  4.24690  2.90347  2.73739  3.18146  2.89801  2.37887  2.77519  2.98518  4.58477  3.61503
          0.03158  3.86667  4.58901  0.61958  0.77255  0.48576  0.95510
     16   2.77236  5.05780  2.68613  2.35387  4.38655  3.36217  3.60018  3.82559  1.90869  3.34402  4.17642  2.15713  3.83126  2.37095  2.55723  2.74832  3.00507  3.46889  5.48020  4.15476     18 k - - -
          2.68622  4.42135  2.77505  2.73116  3.46358  2.40517  3.72498  3.29358  2.67745  2.69359  4.24694  2.90351  2.73743  3.18150  2.89805  2.37891  2.77523  2.98522  4.58481  3.61465
          0.26138  1.83659  2.65003  0.72310  0.66407  0.48576  0.95510
     17   2.67141  4.80339  2.94651  2.20633  4.06206  3.41104  3.58827  3.41656  1.83636  3.02617  3.32355  2.95495  3.82393  2.74881  2.55692  2.70670  2.89532  3.12165  5.27187  3.98051     22 k - - -
          2.68618  4.42225  2.77519  2.73123  3.46354  2.40513  3.72494  3.29354  2.67741  2.69355  4.24690  2.90347  2.73739  3.18146  2.89801  2.37887  2.77519  2.98518  4.58477  3.61503
          0.03365  3.80427  4.52662  0.61958  0.77255  0.53922  0.87515
     18   2.91200  4.86978  3.08329  2.71966  4.24056  3.40709  3.72559  3.66592  1.13586  3.24679  4.21347  3.14658  3.91356  2.92211  2.42465  2.95940  3.17119  3.37811  5.32456  4.12806     23 k - - -
          2.68618  4.42225  2.77519  2.73123  3.46354  2.40513  3.72494  3.29354  2.67741  2.69355  4.24690  2.90347  2.73739  3.18146  2.89801  2.37887  2.77519  2.98518  4.58477  3.61503
          0.03365  3.80427  4.52662  0.61958  0.77255  0.45373  1.00856
     19   2.96472  5.04750  3.35889  2.73469  4.46582  3.58563  3.57511  3.82666  1.54712  3.30201  4.18110  3.13997  3.97014  2.71873  1.52987  2.97394  3.14429  3.51751  5.36997  4.18994     24 r - - -
          2.68618  4.42225  2.77519  2.73123  3.46354  2.40513  3.72494  3.29354  2.67741  2.69355  4.24690  2.90347  2.73739  3.18146  2.89801  2.37887  2.77519  2.98518  4.58477  3.61503
          0.03158  3.86667  4.58901  0.61958  0.77255  0.48576  0.95510
     20   3.02658  4.44693  4.32744  3.94301  3.37028  4.06027  4.67221  1.08512  3.77104  1.95750  3.30654  4.18917  4.49203  4.11992  3.96827  3.55500  3.32585  1.84575  5.25991  3.99771     25 i - - -
          2.68618  4.42225  2.77519  2.73123  3.46354  2.40513  3.72494  3.29354  2.67741  2.69355  4.24690  2.90347  2.73739  3.18146  2.89801  2.37887  2.77519  2.98518  4.58477  3.61503
          0.03158  3.86667  4.58901  0.61958  0.77255  0.48576  0.95510
     21   2.74377  4.50210  3.35032  3.18850  4.18420  3.18994  4.26645  3.72811  3.24531  3.35558  4.40517  3.49580  0.83849  3.63426  3.49150  2.91108  3.18488  3.37414  5.37235  4.30478     26 p - - -
          2.68618  4.42225  2.77519  2.73123  3.46354  2.40513  3.72494  3.29354  2.67741  2.69355  4.24690  2.90347  2.73739  3.18146  2.89801  2.37887  2.77519  2.98518  4.58477  3.61503
          0.03158  3.86667  4.58901  0.61958  0.77255  0.48576  0.95510
     22   3.00456  4.38901  4.52421  4.04462  3.40923  4.22403  4.78300  1.21571  3.90097  1.92228  3.25187  4.28888  4.58308  4.19551  4.11457  3.61591  3.28292  1.55349  5.35904  4.13962     27 i - - -
          2.68618  4.42225  2.77519  2.73123  3.46354  2.40513  3.72494  3.29354  2.67741  2.69355  4.24690  2.90347  2.73739  3.18146  2.89801  2.37887  2.77519  2.98518  4.58477  3.61503
          0.03158  3.86667  4.58901  0.61958  0.77255  0.48576  0.95510
     23   2.94731  5.05716  2.48516  1.03365  4.40265  3.27033  3.85663  3.85540  2.73642  3.47345  4.44774  2.92962  3.87464  3.07241  3.14467  2.93029  3.25150  3.53984  5.57532  4.29756     28 e - - -
          2.68618  4.42225  2.77519  2.73123  3.46354  2.40513  3.72494  3.29354  2.67741  2.69355  4.24690  2.90347  2.73739  3.18146  2.89801  2.37887  2.77519  2.98518  4.58477  3.61503
          0.03158  3.86667  4.58901  0.61958  0.77255  0.48576  0.95510
     24   1.20637  4.12088  3.31488  3.08518  4.18082  2.39069  4.17200  3.48434  3.16440  3.26856  4.14744  3.25354  3.65216  3.46564  3.45672  2.38828  2.69018  3.00909  5.53892  4.33583     29 a - - -
          2.68618  4.42225  2.77519  2.73123  3.46354  2.40513  3.72494  3.29354  2.67741  2.69355  4.24690  2.90347  2.73739  3.18146  2.89801  2.37887  2.77519  2.98518  4.58477  3.61503
          0.03158  3.86667  4.58901  0.61958  0.77255  0.48576  0.95510
     25   2.31214  4.23247  3.20137  3.01687  4.07050  2.96246  4.12689  3.59232  3.09024  3.31300  4.23957  3.24258  3.70078  3.44001  3.37646  1.09984  2.79184  3.12870  5.44345  4.15399     30 s - - -
          2.68618  4.42225  2.77519  2.73123  3.46354  2.40513  3.72494  3.29354  2.67741  2.69355  4.24690  2.90347  2.73739  3.18146  2.89801  2.37887  2.77519  2.98518  4.58477  3.61503
          0.03158  3.86667  4.58901  0.61958  0.77255  0.48576  0.95510
     26   2.65771  4.43372  3.33030  3.22896  4.37137  0.73812  4.34960  3.96958  3.40945  3.62444  4.60013  3.49460  3.82467  3.73407  3.64613  2.82946  3.13849  3.49902  5.46805  4.47307     31 g - - -
          2.68618  4.42225  2.77519  2.73123  3.46354  2.40513  3.72494  3.29354  2.67741  2.69355  4.24690  2.90347  2.73739  3.18146  2.89801  2.37887  2.77519  2.98518  4.58477  3.61503
          0.03158  3.86667  4.58901  0.61958  0.77255  0.48576  0.95510
     27   2.99891  4.83845  3.48897  3.00125  4.19157  3.48803  3.82007  3.73287  2.23505  3.24986  4.25019  3.36143  3.99089  3.04068  0.98729  3.08337  3.26527  3.45707  5.27696  4.12018     32 r - - -
          2.68618  4.42225  2.77519  2.73123  3.46354  2.40513  3.72494  3.29354  2.67741  2.69355  4.24690  2.90347  2.73739  3.18146  2.89801  2.37887  2.77519  2.98518  4.58477  3.61503
          0.03158  3.86667  4.58901  0.61958  0.77255  0.48576  0.95510
     28   2.98851  4.80698  3.12005  2.87941  3.28067  3.44260  1.15480  3.69053  2.72262  3.18523  4.22772  3.28897  3.99481  3.24557  2.98868  3.05925  3.29168  3.42577  4.74580  3.23169     33 h - - -
          2.68618  4.42225  2.77519  2.73123  3.46354  2.40513  3.72494  3.29354  2.67741  2.69355  4.24690  2.90347  2.73739  3.18146  2.89801  2.37887  2.77519  2.98518  4.58477  3.61503
          0.03158  3.86667  4.58901  0.61958  0.77255  0.48576  0.95510
     29   3.02658  4.44693  4.32744  3.94301  3.37028  4.06027  4.67221  1.08512  3.77104  1.95750  3.30654  4.18917  4.49203  4.11992  3.96827  3.55500  3.32585  1.84575  5.25991  3.99771     34 i - - -
          2.68618  4.42225  2.77519  2.73123  3.46354  2.40513  3.72494  3.29354  2.67741  2.69355  4.24690  2.90347  2.73739  3.18146  2.89801  2.37887  2.77519  2.98518  4.58477  3.61503
          0.03158  3.86667  4.58901  0.61958  0.77255  0.48576  0.95510
     30   2.98851  4.80698  3.12005  2.87941  3.28067  3.44260  1.15480  3.69053  2.72262  3.18523  4.22772  3.28897  3.99481  3.24557  2.98868  3.05925  3.29168  3.42577  4.74580  3.23169     35 h - - -
          2.68618  4.42225  2.77519  2.73123  3.46354  2.40513  3.72494  3.29354  2.67741  2.69355  4.24690  2.90347  2.73739  3.18146  2.89801  2.37887  2.77519  2.98518  4.58477  3.61503
          0.03158  3.86667  4.58901  0.61958  0.77255  0.48576  0.95510
     31   3.14876  4.61275  4.18018  3.82000  3.13350  3.97477  4.47756  2.33723  3.58781  0.88237  3.15827  4.09604  4.41113  3.95753  3.76482  3.54496  3.44328  2.37306  5.01068  3.73266     36 l - - -
          2.68618  4.42225  2.77519  2.73123  3.46354  2.40513  3.72494  3.29354  2.67741  2.69355  4.24690  2.90347  2.73739  3.18146  2.89801  2.37887  2.77519  2.98518  4.58477  3.61503
          0.03158  3.86667  4.58901  0.61958  0.77255  0.48576  0.95510
     32   2.31214  4.23247  3.20137  3.01687  4.07050  2.96246  4.12689  3.59232  3.09024  3.31300  4.23957  3.24258  3.70078  3.44001  3.37646  1.09984  2.79184  3.12870  5.44345  4.15399     37 s - - -
          2.68618  4.42225  2.77519  2.73123  3.46354  2.40513  3.72494  3.29354  2.67741  2.69355  4.24690  2.90347  2.73739  3.18146  2.89801  2.37887  2.77519  2.98518  4.58477  3.61503
          0.03158  3.86667  4.58901  0.61958  0.77255  0.48576  0.95510
     33   2.68103  4.83933  2.76474  1.84503  3.74728  3.37929  3.09685  3.48941  2.42223  3.07224  3.93203  2.90766  3.82405  2.81240  2.83520  2.70100  2.91734  3.18332  5.11009  2.98254     38 e - - -
          2.68618  4.42225  2.77519  2.73123  3.46354  2.40513  3.72494  3.29354  2.67741  2.69355  4.24690  2.90347  2.73739  3.18146  2.89801  2.37887  2.77519  2.98518  4.58477  3.61503
          0.03158  3.86667  4.58901  0.61958  0.77255  0.48576  0.95510
     34   2.82370  5.11867  2.59189  1.74521  4.45449  3.34560  3.62781  3.86486  1.76546  3.39768  4.24925  2.85310  3.84202  2.77832  2.60725  2.78737  3.06155  3.51391  5.53918  4.21303     39 e - - -
          2.68618  4.42225  2.77519  2.73123  3.46354  2.40513  3.72494  3.29354  2.67741  2.69355  4.24690  2.90347  2.73739  3.18146  2.89801  2.37887  2.77519  2.98518  4.58477  3.61503
          0.03158  3.86667  4.58901  0.61958  0.77255  0.48576  0.95510
     35   2.98337  5.11076  0.92641  2.33131  4.48699  3.20627  3.92593  4.07384  3.00895  3.68320  4.66118  2.88739  3.85865  3.16507  3.52438  2.94638  3.32181  3.71364  5.65673  4.36085     40 d - - -
          2.68618  4.42225  2.77519  2.73123  3.46354  2.40513  3.72494  3.29354  2.67741  2.69355  4.24690  2.90347  2.73739  3.18146  2.89801  2.37887  2.77519  2.98518  4.58477  3.61503
          0.03158  3.86667  4.58901  0.61958  0.77255  0.48576  0.95510
     36   1.70303  4.19732  3.43799  3.00536  3.71576  2.74281  3.98680  2.36860  2.96267  2.71750  3.66120  3.29481  3.80373  3.29074  3.28706  2.59008  2.74750  2.54241  5.17515  3.93845     41 a - - -
          2.68618  4.42225  2.77519  2.73123  3.46354  2.40513  3.72494  3.29354  2.67741  2.69355  4.24690  2.90347  2.73739  3.18146  2.89801  2.37887  2.77519  2.98518  4.58477  3.61503
          0.03158  3.86667  4.58901  0.61958  0.77255  0.48576  0.95510
     37   2.83422  5.14036  2.44368  1.44772  4.45684  3.29087  3.66863  3.87728  2.15455  3.43606  4.30395  2.80523  3.83069  2.83186  2.79240  2.78983  3.09169  3.52700  5.59704  4.23985     42 e - - -
          2.68618  4.42225  2.77519  2.73123  3.46354  2.40513  3.72494  3.29354  2.67741  2.69355  4.24690  2.90347  2.73739  3.18146  2.89801  2.37887  2.77519  2.98518  4.58477  3.61503
          0.03158  3.86667  4.58901  0.61958  0.77255  0.48576  0.95510
     38   2.56442  4.35097  3.31066  2.77025  2.68193  3.49196  3.72731  2.81982  2.49007  2.44351  3.45246  2.77891  3.88608  3.03969  3.04662  2.75042  2.80167  2.43257  4.85268  3.54732     43 v - - -
          2.68618  4.42225  2.77519  2.73123  3.46354  2.40513  3.72494  3.29354  2.67741  2.69355  4.24690  2.90347  2.73739  3.18146  2.89801  2.37887  2.77519  2.98518  4.58477  3.61503
          0.03158  3.86667  4.58901  0.61958  0.77255  0.48576  0.95510
     39   3.14876  4.61275  4.18018  3.82000  3.13350  3.97477  4.47756  2.33723  3.58781  0.88237  3.15827  4.09604  4.41113  3.95753  3.76482  3.54496  3.44328  2.37306  5.01068  3.73266     44 l - - -
          2.68618  4.42225  2.77519  2.73123  3.46354  2.40513  3.72494  3.29354  2.67741  2.69355  4.24690  2.90347  2.73739  3.18146  2.89801  2.37887  2.77519  2.98518  4.58477  3.61503
          0.03158  3.86667  4.58901  0.61958  0.77255  0.48576  0.95510
     40   3.25097  4.65444  4.23076  3.94415  1.02126  3.94210  3.87467  2.77537  3.85133  2.14676  3.50639  4.01264  4.40082  4.02090  3.97248  3.52120  3.55210  2.76565  4.12546  2.49320     45 f - - -
          2.68618  4.42225  2.77519  2.73123  3.46354  2.40513  3.72494  3.29354  2.67741  2.69355  4.24690  2.90347  2.73739  3.18146  2.89801  2.37887  2.77519  2.98518  4.58477  3.61503
          0.03158  3.86667  4.58901  0.61958  0.77255  0.48576  0.95510
     41   2.65771  4.43372  3.33030  3.22896  4.37137  0.73812  4.34960  3.96958  3.40945  3.62444  4.60013  3.49460  3.82467  3.73407  3.64613  2.82946  3.13849  3.49902  5.46805  4.47307     46 g - - -
          2.68618  4.42225  2.77519  2.73123  3.46354  2.40513  3.72494  3.29354  2.67741  2.69355  4.24690  2.90347  2.73739  3.18146  2.89801  2.37887  2.77519  2.98518  4.58477  3.61503
          0.03158  3.86667  4.58901  0.61958  0.77255  0.48576  0.95510
     42   2.84467  5.09725  2.69924  1.99543  4.44886  3.38530  3.61977  3.84379  1.54288  3.37276  4.23044  2.90198  3.86385  2.76939  2.49577  2.81748  3.07343  3.50240  5.50269  4.20623     47 k - - -
          2.68618  4.42225  2.77519  2.73123  3.46354  2.40513  3.72494  3.29354  2.67741  2.69355  4.24690  2.90347  2.73739  3.18146  2.89801  2.37887  2.77519  2.98518  4.58477  3.61503
          0.03158  3.86667  4.58901  0.61958  0.77255  0.48576  0.95510
     43   2.66958  5.03448  2.02082  2.20652  4.38288  2.55828  3.63409  3.84991  2.48512  3.39231  4.20145  2.48508  3.75840  2.78136  2.68457  2.63813  2.93780  3.45730  5.57485  4.17250     48 d - - -
          2.68618  4.42225  2.77519  2.73123  3.46354  2.40513  3.72494  3.29354  2.67741  2.69355  4.24690  2.90347  2.73739  3.18146  2.89801  2.37887  2.77519  2.98518  4.58477  3.61503
          0.03158  3.86667  4.58901  0.61958  0.77255  0.48576  0.95510
     44   3.23871  4.73005  3.82967  3.55797  2.29359  3.82338  3.61582  3.24874  3.41565  2.70416  3.92437  3.71631  4.29736  3.72309  3.60055  3.37598  3.52536  3.11901  3.93713  0.97549     49 y - - -
          2.68618  4.42225  2.77519  2.73123  3.46354  2.40513  3.72494  3.29354  2.67741  2.69355  4.24690  2.90347  2.73739  3.18146  2.89801  2.37887  2.77519  2.98518  4.58477  3.61503
          0.03158  3.86667  4.58901  0.61958  0.77255  0.48576  0.95510
     45   2.72136  5.19005  2.15002  2.01181  4.49233  3.26354  3.60279  3.96593  2.06856  3.46912  4.26696  2.48576  3.76679  2.50458  2.90033  2.65991  2.96941  3.56268  5.62607  4.20806     50 e - - -
          2.68618  4.42225  2.77519  2.73123  3.46354  2.40513  3.72494  3.29354  2.67741  2.69355  4.24690  2.90347  2.73739  3.18146  2.89801  2.37887  2.77519  2.98518  4.58477  3.61503
          0.03158  3.86667  4.58901  0.61958  0.77255  0.48576  0.95510
     46   3.18856  4.58432  4.40056  3.95163  1.50529  4.18291  4.00704  2.42208  3.80559  1.53855  3.13352  4.08295  4.49962  3.96644  3.95602  3.55865  3.43457  2.46318  4.28325  2.70751     51 f - - -
          2.68618  4.42225  2.77519  2.73123  3.46354  2.40513  3.72494  3.29354  2.67741  2.69355  4.24690  2.90347  2.73739  3.18146  2.89801  2.37887  2.77519  2.98518  4.58477  3.61503
          0.03158  3.86667  4.58901  0.61958  0.77255  0.48576  0.95510
     47   2.59225  4.66899  2.88172  2.50682  4.08883  3.29229  3.68910  3.46340  2.12137  3.10438  3.95819  2.66906  3.79914  2.87162  2.75370  2.65823  1.99494  3.13066  5.33709  4.04325     52 t - - -
          2.68618  4.42225  2.77519  2.73123  3.46354  2.40513  3.72494  3.29354  2.67741  2.69355  4.24690  2.90347  2.73739  3.18146  2.89801  2.37887  2.77519  2.98518  4.58477  3.61503
          0.03158  3.86667  4.58901  0.61958  0.77255  0.48576  0.95510
     48   2.18688  4.55821  3.08032  2.56223  3.79982  3.40493  3.66065  2.83479  2.30177  2.81764  3.68747  3.03379  3.82199  2.54300  2.82456  2.66997  2.68994  2.86404  5.13125  3.85318     53 a - - -
          2.68618  4.42225  2.77519  2.73123  3.46354  2.40513  3.72494  3.29354  2.67741  2.69355  4.24690  2.90347  2.73739  3.18146  2.89801  2.37887  2.77519  2.98518  4.58477  3.61503
          0.03158  3.86667  4.58901  0.61958  0.77255  0.48576  0.95510
     49   2.68504  4.37731  3.55470  3.02575  3.51078  3.63296  3.93666  2.43994  2.41717  2.19208  3.44558  3.41089  4.04060  3.23559  3.07414  2.94269  2.93678  1.73906  5.04963  3.80075     54 v - - -
          2.68618  4.42225  2.77519  2.73123  3.46354  2.40513  3.72494  3.29354  2.67741  2.69355  4.24690  2.90347  2.73739  3.18146  2.89801  2.37887  2.77519  2.98518  4.58477  3.61503
          0.03158  3.86667  4.58901  0.61958  0.77255  0.48576  0.95510
     50   2.96682  4.93037  3.14242  2.76497  4.31547  3.45690  3.75599  3.74438  1.04624  3.31073  4.27248  3.18969  3.95765  2.94779  2.43054  3.00918  3.22051  3.45249  5.37251  4.18444     55 k - - -
          2.68618  4.42225  2.77519  2.73123  3.46354  2.40513  3.72494  3.29354  2.67741  2.69355  4.24690  2.90347  2.73739  3.18146  2.89801  2.37887  2.77519  2.98518  4.58477  3.61503
          0.03158  3.86667  4.58901  0.61958  0.77255  0.48576  0.95510
     51   2.86179  5.29795  1.98440  1.31055  4.59387  3.19169  3.71674  4.07328  2.68522  3.62812  4.49543  2.68665  3.79698  2.88992  3.22551  2.77660  3.14838  3.68536  5.78678  4.34098     56 e - - -
          2.68618  4.42225  2.77519  2.73123  3.46354  2.40513  3.72494  3.29354  2.67741  2.69355  4.24690  2.90347  2.73739  3.18146  2.89801  2.37887  2.77519  2.98518  4.58477  3.61503
          0.03158  3.86667  4.58901  0.61958  0.77255  0.48576  0.95510
     52   3.14876  4.61275  4.18018  3.82000  3.13350  3.97477  4.47756  2.33723  3.58781  0.88237  3.15827  4.09604  4.41113  3.95753  3.76482  3.54496  3.44328  2.37306  5.01068  3.73266     57 l - - -
          2.68618  4.42225  2.77519  2.73123  3.46354  2.40513  3.72494  3.29354  2.67741  2.69355  4.24690  2.90347  2.73739  3.18146  2.89801  2.37887  2.77519  2.98518  4.58477  3.61503
          0.03158  3.86667  4.58901  0.61958  0.77255  0.48576  0.95510
     53   2.31214  4.23247  3.20137  3.01687  4.07050  2.96246  4.12689  3.59232  3.09024  3.31300  4.23957  3.24258  3.70078  3.44001  3.37646  1.09984  2.79184  3.12870  5.44345  4.15399     58 s - - -
          2.68618  4.42225  2.77519  2.73123  3.46354  2.40513  3.72494  3.29354  2.67741  2.69355  4.24690  2.90347  2.73739  3.18146  2.89801  2.37887  2.77519  2.98518  4.58477  3.61503
          0.03158  3.86667  4.58901  0.61958  0.77255  0.48576  0.95510
     54   2.87615  4.86169  2.89910  2.65374  4.02949  3.36220  3.81200  3.65936  2.47493  3.16228  4.19031  3.11343  3.91557  1.24439  2.75922  2.92415  3.17312  3.38939  5.30253  3.99589     59 q - - -
          2.68618  4.42225  2.77519  2.73123  3.46354  2.40513  3.72494  3.29354  2.67741  2.69355  4.24690  2.90347  2.73739  3.18146  2.89801  2.37887  2.77519  2.98518  4.58477  3.61503
          0.03158  3.86667  4.58901  0.61958  0.77255  0.48576  0.95510
     55   2.74377  4.50210  3.35032  3.18850  4.18420  3.18994  4.26645  3.72811  3.24531  3.35558  4.40517  3.49580  0.83849  3.63426  3.49150  2.91108  3.18488  3.37414  5.37235  4.30478     60 p - - -
          2.68618  4.42225  2.77519  2.73123  3.46354  2.40513  3.72494  3.29354  2.67741  2.69355  4.24690  2.90347  2.73739  3.18146  2.89801  2.37887  2.77519  2.98518  4.58477  3.61503
          0.03158  3.86667  4.58901  0.61958  0.77255  0.48576  0.95510
     56   2.65771  4.43372  3.33030  3.22896  4.37137  0.73812  4.34960  3.96958  3.40945  3.62444  4.60013  3.49460  3.82467  3.73407  3.64613  2.82946  3.13849  3.49902  5.46805  4.47307     61 g - - -
          2.68618  4.42225  2.77519  2.73123  3.46354  2.40513  3.72494  3.29354  2.67741  2.69355  4.24690  2.90347  2.73739  3.18146  2.89801  2.37887  2.77519  2.98518  4.58477  3.61503
          0.03158  3.86667  4.58901  0.61958  0.77255  0.48576  0.95510
     57   2.87615  4.86169  2.89910  2.65374  4.02949  3.36220  3.81200  3.65936  2.47493  3.16228  4.19031  3.11343  3.91557  1.24439  2.75922  2.92415  3.17312  3.38939  5.30253  3.99589     62 q - - -
          2.68618  4.42225  2.77519  2.73123  3.46354  2.40513  3.72494  3.29354  2.67741  2.69355  4.24690  2.90347  2.73739  3.18146  2.89801  2.37887  2.77519  2.98518  4.58477  3.61503
          0.03158  3.86667  4.58901  0.61958  0.77255  0.48576  0.95510
     58   2.98156  4.42587  4.16867  3.67928  1.59786  3.96986  3.74317  2.60408  3.55934  2.10279  3.31253  3.81297  4.31333  3.73443  3.74094  3.28906  3.21878  2.24344  4.07876  2.23164     63 f - - -
          2.68618  4.42225  2.77519  2.73123  3.46354  2.40513  3.72494  3.29354  2.67741  2.69355  4.24690  2.90347  2.73739  3.18146  2.89801  2.37887  2.77519  2.98518  4.58477  3.61503
          0.03158  3.86667  4.58901  0.61958  0.77255  0.48576  0.95510
     59   1.02215  4.18916  3.45671  3.24774  4.04661  3.01385  4.27047  3.17125  3.26385  3.05313  4.08559  3.39882  3.75252  3.60554  3.51478  2.53950  2.81645  2.82666  5.47435  4.27395     64 a - - -
          2.68618  4.42225  2.77519  2.73123  3.46354  2.40513  3.72494  3.29354  2.67741  2.69355  4.24690  2.90347  2.73739  3.18146  2.89801  2.37887  2.77519  2.98518  4.58477  3.61503
          0.03158  3.86667  4.58901  0.61958  0.77255  0.48576  0.95510
     60   2.58376  1.85260  3.84566  3.37342  3.06397  3.46876  3.95230  2.64800  3.19988  2.42230  3.46414  3.57011  3.99097  3.52705  3.42556  2.86630  2.90764  2.45175  4.64262  2.69494     65 c - - -
          2.68618  4.42225  2.77519  2.73123  3.46354  2.40513  3.72494  3.29354  2.67741  2.69355  4.24690  2.90347  2.73739  3.18146  2.89801  2.37887  2.77519  2.98518  4.58477  3.61503
          0.03158  3.86667  4.58901  0.61958  0.77255  0.48576  0.95510
     61   2.85831  5.08626  2.74531  2.09907  4.44463  3.40179  3.62046  3.83193  1.46879  3.36226  4.22564  2.92578  3.87548  2.77122  2.45410  2.83599  3.08422  3.49627  5.48798  4.20508     66 k - - -
          2.68618  4.42225  2.77519  2.73123  3.46354  2.40513  3.72494  3.29354  2.67741  2.69355  4.24690  2.90347  2.73739  3.18146  2.89801  2.37887  2.77519  2.98518  4.58477  3.61503
          0.03158  3.86667  4.58901  0.61958  0.77255  0.48576  0.95510
     62   2.94731  5.05716  2.48516  1.03365  4.40265  3.27033  3.85663  3.85540  2.73642  3.47345  4.44774  2.92962  3.87464  3.07241  3.14467  2.93029  3.25150  3.53984  5.57532  4.29756     67 e - - -
          2.68618  4.42225  2.77519  2.73123  3.46354  2.40513  3.72494  3.29354  2.67741  2.69355  4.24690  2.90347  2.73739  3.18146  2.89801  2.37887  2.77519  2.98518  4.58477  3.61503
          0.03158  3.86667  4.58901  0.61958  0.77255  0.48576  0.95510
     63   2.99891  4.83845  3.48897  3.00125  4.19157  3.48803  3.82007  3.73287  2.23505  3.24986  4.25019  3.36143  3.99089  3.04068  0.98729  3.08337  3.26527  3.45707  5.27696  4.12018     68 r - - -
          2.68618  4.42225  2.77519  2.73123  3.46354  2.40513  3.72494  3.29354  2.67741  2.69355  4.24690  2.90347  2.73739  3.18146  2.89801  2.37887  2.77519  2.98518  4.58477  3.61503
          0.03158  3.86667  4.58901  0.61958  0.77255  0.48576  0.95510
     64   2.80350  4.34771  4.11729  3.78024  3.54584  3.71788  4.58296  2.05056  3.64793  2.23387  3.51186  3.97100  4.27871  4.00815  3.86099  3.22105  3.16519  1.03224  5.32930  4.06056     69 v - - -
          2.68618  4.42225  2.77519  2.73123  3.46354  2.40513  3.72494  3.29354  2.67741  2.69355  4.24690  2.90347  2.73739  3.18146  2.89801  2.37887  2.77519  2.98518  4.58477  3.61503
          0.03158  3.86667  4.58901  0.61958  0.77255  0.48576  0.95510
     65   2.99891  4.83845  3.48897  3.00125  4.19157  3.48803  3.82007  3.73287  2.23505  3.24986  4.25019  3.36143  3.99089  3.04068  0.98729  3.08337  3.26527  3.45707  5.27696  4.12018     70 r - - -
          2.68618  4.42225  2.77519  2.73123  3.46354  2.40513  3.72494  3.29354  2.67741  2.69355  4.24690  2.90347  2.73739  3.18146  2.89801  2.37887  2.77519  2.98518  4.58477  3.61503
          0.03158  3.86667  4.58901  0.61958  0.77255  0.48576  0.95510
     66   3.14619  4.53565  4.51673  4.00217  3.10830  4.31976  4.65313  1.77833  3.80956  1.09973  2.97305  4.28979  4.59176  4.06975  3.99810  3.68962  3.39160  2.03490  5.11790  3.92343     71 l - - -
          2.68618  4.42225  2.77519  2.73123  3.46354  2.40513  3.72494  3.29354  2.67741  2.69355  4.24690  2.90347  2.73739  3.18146  2.89801  2.37887  2.77519  2.98518  4.58477  3.61503
          0.03158  3.86667  4.58901  0.61958  0.77255  0.48576  0.95510
     67   3.00494  4.38140  4.54397  4.05753  3.42300  4.24171  4.79698  1.24433  3.92163  1.93452  3.25813  4.30238  4.59297  4.20995  4.13634  3.62915  3.28040  1.49188  5.37170  4.15758     72 i - - -
          2.68618  4.42225  2.77519  2.73123  3.46354  2.40513  3.72494  3.29354  2.67741  2.69355  4.24690  2.90347  2.73739  3.18146  2.89801  2.37887  2.77519  2.98518  4.58477  3.61503
          0.03158  3.86667  4.58901  0.61958  0.77255  0.48576  0.95510
     68   2.65771  4.43372  3.33030  3.22896  4.37137  0.73812  4.34960  3.96958  3.40945  3.62444  4.60013  3.49460  3.82467  3.73407  3.64613  2.82946  3.13849  3.49902  5.46805  4.47307     73 g - - -
          2.68618  4.42225  2.77519  2.73123  3.46354  2.40513  3.72494  3.29354  2.67741  2.69355  4.24690  2.90347  2.73739  3.18146  2.89801  2.37887  2.77519  2.98518  4.58477  3.61503
          0.03158  3.86667  4.58901  0.61958  0.77255  0.48576  0.95510
     69   2.74377  4.50210  3.35032  3.18850  4.18420  3.18994  4.26645  3.72811  3.24531  3.35558  4.40517  3.49580  0.83849  3.63426  3.49150  2.91108  3.18488  3.37414  5.37235  4.30478     74 p - - -
          2.68618  4.42225  2.77519  2.73123  3.46354  2.40513  3.72494  3.29354  2.67741  2.69355  4.24690  2.90347  2.73739  3.18146  2.89801  2.37887  2.77519  2.98518  4.58477  3.61503
          0.03158  3.86667  4.58901  0.61958  0.77255  0.48576  0.95510
     70   2.96682  4.93037  3.14242  2.76497  4.31547  3.45690  3.75599  3.74438  1.04624  3.31073  4.27248  3.18969  3.95765  2.94779  2.43054  3.00918  3.22051  3.45249  5.37251  4.18444     75 k - - -
          2.68618  4.42225  2.77519  2.73123  3.46354  2.40513  3.72494  3.29354  2.67741  2.69355  4.24690  2.90347  2.73739  3.18146  2.89801  2.37887  2.77519  2.98518  4.58477  3.61503
          0.03158  3.86667  4.58901  0.61958  0.77255  0.48576  0.95510
     71   2.65771  4.43372  3.33030  3.22896  4.37137  0.73812  4.34960  3.96958  3.40945  3.62444  4.60013  3.49460  3.82467  3.73407  3.64613  2.82946  3.13849  3.49902  5.46805  4.47307     76 g - - -
          2.68618  4.42225  2.77519  2.73123  3.46354  2.40513  3.72494  3.29354  2.67741  2.69355  4.24690  2.90347  2.73739  3.18146  2.89801  2.37887  2.77519  2.98518  4.58477  3.61503
          0.03158  3.86667  4.58901  0.61958  0.77255  0.48576  0.95510
     72   2.89851  4.36516  4.27005  3.75131  3.28498  4.01716  4.48519  2.00981  3.60133  1.84081  2.31852  4.02396  4.38964  3.89068  3.82898  3.37150  3.16888  1.44472  5.14705  3.95727     77 v - - -
          2.68618  4.42225  2.77519  2.73123  3.46354  2.40513  3.72494  3.29354  2.67741  2.69355  4.24690  2.90347  2.73739  3.18146  2.89801  2.37887  2.77519  2.98518  4.58477  3.61503
          0.03158  3.86667  4.58901  0.61958  0.77255  0.48576  0.95510
     73   3.02658  4.44693  4.32744  3.94301  3.37028  4.06027  4.67221  1.08512  3.77104  1.95750  3.30654  4.18917  4.49203  4.11992  3.96827  3.55500  3.32585  1.84575  5.25991  3.99771     78 i - - -
          2.68618  4.42225  2.77519  2.73123  3.46354  2.40513  3.72494  3.29354  2.67741  2.69355  4.24690  2.90347  2.73739  3.18146  2.89801  2.37887  2.77519  2.98518  4.58477  3.61503
          0.03158  3.86667  4.58901  0.61958  0.77255  0.48576  0.95510
     74   2.94731  5.05716  2.48516  1.03365  4.40265  3.27033  3.85663  3.85540  2.73642  3.47345  4.44774  2.92962  3.87464  3.07241  3.14467  2.93029  3.25150  3.53984  5.57532  4.29756     79 e - - -
          2.68618  4.42225  2.77519  2.73123  3.46354  2.40513  3.72494  3.29354  2.67741  2.69355  4.24690  2.90347  2.73739  3.18146  2.89801  2.37887  2.77519  2.98518  4.58477  3.61503
          0.03158  3.86667  4.58901  0.61958  0.77255  0.48576  0.95510
     75   2.45149  4.47829  2.73558  2.59051  4.27713  1.55339  3.93345  3.80054  2.85989  3.43779  4.29590  2.31760  3.71956  3.16824  3.24349  2.55287  2.87361  3.32456  5.55842  4.25406     80 g - - -
          2.68618  4.42225  2.77519  2.73123  3.46354  2.40513  3.72494  3.29354  2.67741  2.69355  4.24690  2.90347  2.73739  3.18146  2.89801  2.37887  2.77519  2.98518  4.58477  3.61503
          0.03158  3.86667  4.58901  0.61958  0.77255  0.48576  0.95510
     76   2.80350  4.34771  4.11729  3.78024  3.54584  3.71788  4.58296  2.05056  3.64793  2.23387  3.51186  3.97100  4.27871  4.00815  3.86099  3.22105  3.16519  1.03224  5.32930  4.06056     81 v - - -
          2.68618  4.42225  2.77519  2.73123  3.46354  2.40513  3.72494  3.29354  2.67741  2.69355  4.24690  2.90347  2.73739  3.18146  2.89801  2.37887  2.77519  2.98518  4.58477  3.61503
          0.03158  3.86667  4.58901  0.61958  0.77255  0.48576  0.95510
     77   2.98451  4.35991  4.53488  4.04121  3.46264  4.23266  4.79144  1.47215  3.91707  1.99302  3.29469  4.28755  4.58541  4.20527  4.13942  3.61379  3.25897  1.23316  5.39001  4.17335     82 v - - -
          2.68618  4.42225  2.77519  2.73123  3.46354  2.40513  3.72494  3.29354  2.67741  2.69355  4.24690  2.90347  2.73739  3.18146  2.89801  2.37887  2.77519  2.98518  4.58477  3.61503
          0.03158  3.86667  4.58901  0.61958  0.77255  0.48576  0.95510
     78   3.00410  4.39179  4.51571  4.03916  3.40418  4.21650  4.77702  1.20724  3.89238  1.91861  3.25023  4.28308  4.57889  4.18968  4.10553  3.61030  3.28368  1.57467  5.35386  4.13186     83 i - - -
          2.68618  4.42225  2.77519  2.73123  3.46354  2.40513  3.72494  3.29354  2.67741  2.69355  4.24690  2.90347  2.73739  3.18146  2.89801  2.37887  2.77519  2.98518  4.58477  3.61503
          0.03158  3.86667  4.58901  0.61958  0.77255  0.48576  0.95510
     79   3.14876  4.61275  4.18018  3.82000  3.13350  3.97477  4.47756  2.33723  3.58781  0.88237  3.15827  4.09604  4.41113  3.95753  3.76482  3.54496  3.44328  2.37306  5.01068  3.73266     84 l - - -
          2.68618  4.42225  2.77519  2.73123  3.46354  2.40513  3.72494  3.29354  2.67741  2.69355  4.24690  2.90347  2.73739  3.18146  2.89801  2.37887  2.77519  2.98518  4.58477  3.61503
          0.03158  3.86667  4.58901  0.61958  0.77255  0.48576  0.95510
     80   2.65771  4.43372  3.33030  3.22896  4.37137  0.73812  4.34960  3.96958  3.40945  3.62444  4.60013  3.49460  3.82467  3.73407  3.64613  2.82946  3.13849  3.49902  5.46805  4.47307     85 g - - -
          2.68618  4.42225  2.77519  2.73123  3.46354  2.40513  3.72494  3.29354  2.67741  2.69355  4.24690  2.90347  2.73739  3.18146  2.89801  2.37887  2.77519  2.98518  4.58477  3.61503
          0.03158  3.86667  4.58901  0.61958  0.77255  0.48576  0.95510
     81   2.74377  4.50210  3.35032  3.18850  4.18420  3.18994  4.26645  3.72811  3.24531  3.35558  4.40517  3.49580  0.83849  3.63426  3.49150  2.91108  3.18488  3.37414  5.37235  4.30478     86 p - - -
          2.68618  4.42225  2.77519  2.73123  3.46354  2.40513  3.72494  3.29354  2.67741  2.69355  4.24690  2.90347  2.73739  3.18146  2.89801  2.37887  2.77519  2.98518  4.58477  3.61503
          0.03158  3.86667  4.58901  0.61958  0.77255  0.48576  0.95510
     82   2.20088  4.16624  3.64889  3.13494  2.99371  3.43476  3.97762  2.50570  3.07064  2.42481  3.40444  3.43101  3.92736  3.36316  3.37160  2.49534  2.79220  1.85391  4.93655  3.69297     87 v - - -
          2.68618  4.42225  2.77519  2.73123  3.46354  2.40513  3.72494  3.29354  2.67741  2.69355  4.24690  2.90347  2.73739  3.18146  2.89801  2.37887  2.77519  2.98518  4.58477  3.61503
          0.03158  3.86667  4.58901  0.61958  0.77255  0.48576  0.95510
     83   2.99891  4.83845  3.48897  3.00125  4.19157  3.48803  3.82007  3.73287  2.23505  3.24986  4.25019  3.36143  3.99089  3.04068  0.98729  3.08337  3.26527  3.45707  5.27696  4.12018     88 r - - -
          2.68618  4.42225  2.77519  2.73123  3.46354  2.40513  3.72494  3.29354  2.67741  2.69355  4.24690  2.90347  2.73739  3.18146  2.89801  2.37887  2.77519  2.98518  4.58477  3.61503
          0.03158  3.86667  4.58901  0.61958  0.77255  0.48576  0.95510
     84   2.25223  4.83181  2.50873  1.66185  4.29977  2.78942  3.71766  3.69414  2.58750  3.31926  4.16502  2.82609  3.76620  2.89288  3.04461  2.64569  2.93747  3.32048  5.54613  4.18709     89 e - - -
          2.68618  4.42225  2.77519  2.73123  3.46354  2.40513  3.72494  3.29354  2.67741  2.69355  4.24690  2.90347  2.73739  3.18146  2.89801  2.37887  2.77519  2.98518  4.58477  3.61503
          0.03158  3.86667  4.58901  0.61958  0.77255  0.48576  0.95510
     85   2.73661  4.83302  2.95288  2.57505  4.28331  3.35598  3.66895  3.68875  1.41344  3.27112  4.14626  3.02146  3.86054  2.83818  2.46450  2.47428  3.01054  3.34517  5.40587  4.13299     90 k - - -
          2.68618  4.42225  2.77519  2.73123  3.46354  2.40513  3.72494  3.29354  2.67741  2.69355  4.24690  2.90347  2.73739  3.18146  2.89801  2.37887  2.77519  2.98518  4.58477  3.61503
          0.03158  3.86667  4.58901  0.61958  0.77255  0.48576  0.95510
     86   2.23750  4.15864  3.30036  3.00552  4.06111  2.96535  4.07115  3.35486  2.99940  3.13945  4.02803  3.22176  3.67732  3.34830  3.30289  2.01331  1.53071  2.93261  5.44373  4.20105     91 t - - -
          2.68618  4.42225  2.77519  2.73123  3.46354  2.40513  3.72494  3.29354  2.67741  2.69355  4.24690  2.90347  2.73739  3.18146  2.89801  2.37887  2.77519  2.98518  4.58477  3.61503
          0.03158  3.86667  4.58901  0.61958  0.77255  0.48576  0.95510
     87   2.87615  4.86169  2.89910  2.65374  4.02949  3.36220  3.81200  3.65936  2.47493  3.16228  4.19031  3.11343  3.91557  1.24439  2.75922  2.92415  3.17312  3.38939  5.30253  3.99589     92 q - - -
          2.68618  4.42225  2.77519  2.73123  3.46354  2.40513  3.72494  3.29354  2.67741  2.69355  4.24690  2.90347  2.73739  3.18146  2.89801  2.37887  2.77519  2.98518  4.58477  3.61503
          0.03158  3.86667  4.58901  0.61958  0.77255  0.48576  0.95510
     88   2.93633  4.35688  4.42174  3.94623  3.46816  4.11335  4.71527  1.67761  3.80805  2.03242  3.32697  4.18930  4.51295  4.12134  4.03874  3.50495  3.22670  1.13985  5.36707  4.12717     93 v - - -
          2.68618  4.42225  2.77519  2.73123  3.46354  2.40513  3.72494  3.29354  2.67741  2.69355  4.24690  2.90347  2.73739  3.18146  2.89801  2.37887  2.77519  2.98518  4.58477  3.61503
          0.03158  3.86667  4.58901  0.61958  0.77255  0.48576  0.95510
     89   2.94731  5.05716  2.48516  1.03365  4.40265  3.27033  3.85663  3.85540  2.73642  3.47345  4.44774  2.92962  3.87464  3.07241  3.14467  2.93029  3.25150  3.53984  5.57532  4.29756     94 e - - -
          2.68618  4.42225  2.77519  2.73123  3.46354  2.40513  3.72494  3.29354  2.67741  2.69355  4.24690  2.90347  2.73739  3.18146  2.89801  2.37887  2.77519  2.98518  4.58477  3.61503
          0.03158  3.86667  4.58901  0.61958  0.77255  0.48576  0.95510
     90   3.10394  4.46880  4.55612  4.04705  3.21945  4.33032  4.71360  1.35289  3.86893  1.46834  3.08091  4.31955  4.61457  4.14128  4.06286  3.70400  3.35441  1.84387  5.20368  3.99490     95 i - - -
          2.68618  4.42225  2.77519  2.73123  3.46354  2.40513  3.72494  3.29354  2.67741  2.69355  4.24690  2.90347  2.73739  3.18146  2.89801  2.37887  2.77519  2.98518  4.58477  3.61503
          0.03158  3.86667  4.58901  0.61958  0.77255  0.48576  0.95510
     91   2.31214  4.23247  3.20137  3.01687  4.07050  2.96246  4.12689  3.59232  3.09024  3.31300  4.23957  3.24258  3.70078  3.44001  3.37646  1.09984  2.79184  3.12870  5.44345  4.15399     96 s - - -
          2.68618  4.42225  2.77519  2.73123  3.46354  2.40513  3.72494  3.29354  2.67741  2.69355  4.24690  2.90347  2.73739  3.18146  2.89801  2.37887  2.77519  2.98518  4.58477  3.61503
          0.03158  3.86667  4.58901  0.61958  0.77255  0.48576  0.95510
     92   3.12099  4.55220  4.41331  3.87455  3.04337  4.24391  4.53767  2.17136  3.67390  1.16761  2.05778  4.18066  4.51266  3.93359  3.86838  3.59154  3.35754  2.25080  5.03934  3.88241     97 l - - -
          2.68618  4.42225  2.77519  2.73123  3.46354  2.40513  3.72494  3.29354  2.67741  2.69355  4.24690  2.90347  2.73739  3.18146  2.89801  2.37887  2.77519  2.98518  4.58477  3.61503
          0.03158  3.86667  4.58901  0.61958  0.77255  0.48576  0.95510
     93   2.40959  4.25465  3.42293  3.17467  3.96375  3.09413  4.19243  3.09017  3.11753  2.95387  4.00476  3.38498  3.79742  3.51264  3.37650  2.61079  1.18178  2.78577  5.40206  4.18037     98 t - - -
          2.68618  4.42225  2.77519  2.73123  3.46354  2.40513  3.72494  3.29354  2.67741  2.69355  4.24690  2.90347  2.73739  3.18146  2.89801  2.37887  2.77519  2.98518  4.58477  3.61503
          0.03158  3.86667  4.58901  0.61958  0.77255  0.48576  0.95510
     94   2.98337  5.11076  0.92641  2.33131  4.48699  3.20627  3.92593  4.07384  3.00895  3.68320  4.66118  2.88739  3.85865  3.16507  3.52438  2.94638  3.32181  3.71364  5.65673  4.36085     99 d - - -
          2.68618  4.42225  2.77519  2.73123  3.46354  2.40513  3.72494  3.29354  2.67741  2.69355  4.24690  2.90347  2.73739  3.18146  2.89801  2.37887  2.77519  2.98518  4.58477  3.61503
          0.03158  3.86667  4.58901  0.61958  0.77255  0.48576  0.95510
     95   1.49446  2.80403  3.79729  3.37370  3.83712  2.99600  4.20219  2.93304  3.27755  2.85866  3.78155  3.42242  3.70559  3.56176  3.52768  2.42572  2.29092  2.59239  5.30023  4.11187    100 a - - -
          2.68618  4.42225  2.77519  2.73123  3.46354  2.40513  3.72494  3.29354  2.67741  2.69355  4.24690  2.90347  2.73739  3.18146  2.89801  2.37887  2.77519  2.98518  4.58477  3.61503
          0.03158  3.86667  4.58901  0.61958  0.77255  0.48576  0.95510
     96   2.96327  5.05217  3.35370  2.72922  4.47181  3.58501  3.57318  3.83216  1.49822  3.30561  4.18300  3.13625  3.96858  2.71584  1.58410  2.97086  3.14236  3.52161  5.37268  4.19174    101 k - - -
          2.68618  4.42225  2.77519  2.73123  3.46354  2.40513  3.72494  3.29354  2.67741  2.69355  4.24690  2.90347  2.73739  3.18146  2.89801  2.37887  2.77519  2.98518  4.58477  3.61503
          0.03158  3.86667  4.58901  0.61958  0.77255  0.48576  0.95510
     97   2.64438  4.36557  3.46298  2.95301  3.56290  3.56829  3.89092  1.88201  2.38781  2.47339  3.48474  3.34396  3.99034  3.18073  3.02701  2.88206  2.63697  2.33439  5.05365  3.81652    102 i - - -
          2.68618  4.42225  2.77519  2.73123  3.46354  2.40513  3.72494  3.29354  2.67741  2.69355  4.24690  2.90347  2.73739  3.18146  2.89801  2.37887  2.77519  2.98518  4.58477  3.61503
          0.03158  3.86667  4.58901  0.61958  0.77255  0.48576  0.95510
     98   3.14876  4.61275  4.18018  3.82000  3.13350  3.97477  4.47756  2.33723  3.58781  0.88237  3.15827  4.09604  4.41113  3.95753  3.76482  3.54496  3.44328  2.37306  5.01068  3.73266    103 l - - -
          2.68618  4.42225  2.77519  2.73123  3.46354  2.40513  3.72494  3.29354  2.67741  2.69355  4.24690  2.90347  2.73739  3.18146  2.89801  2.37887  2.77519  2.98518  4.58477  3.61503
          0.03158  3.86667  4.58901  0.61958  0.77255  0.48576  0.95510
     99   2.65771  4.43372  3.33030  3.22896  4.37137  0.73812  4.34960  3.96958  3.40945  3.62444  4.60013  3.49460  3.82467  3.73407  3.64613  2.82946  3.13849  3.49902  5.46805  4.47307    104 g - - -
          2.68618  4.42225  2.77519  2.73123  3.46354  2.40513  3.72494  3.29354  2.67741  2.69355  4.24690  2.90347  2.73739  3.18146  2.89801  2.37887  2.77519  2.98518  4.58477  3.61503
          0.03158  3.86667  4.58901  0.61958  0.77255  0.48576  0.95510
    100   3.00372  4.37421  4.55732  4.06615  3.43592  4.25362  4.80646  1.28218  3.93634  1.94882  3.26625  4.31116  4.59960  4.22065  4.15209  3.63782  3.27711  1.42690  5.38166  4.17036    105 i - - -
          2.68618  4.42225  2.77519  2.73123  3.46354  2.40513  3.72494  3.29354  2.67741  2.69355  4.24690  2.90347  2.73739  3.18146  2.89801  2.37887  2.77519  2.98518  4.58477  3.61503
          0.03158  3.86667  4.58901  0.61958  0.77255  0.48576  0.95510
    101   2.74381  4.80875  3.04414  2.62323  4.25300  3.38998  3.67659  3.55369  1.41385  3.18503  4.08709  3.06037  3.87822  2.84459  2.44529  2.79628  2.64492  3.24181  5.38902  4.13775    106 k - - -
          2.68618  4.42225  2.77519  2.73123  3.46354  2.40513  3.72494  3.29354  2.67741  2.69355  4.24690  2.90347  2.73739  3.18146  2.89801  2.37887  2.77519  2.98518  4.58477  3.61503
          0.03158  3.86667  4.58901  0.61958  0.77255  0.48576  0.95510
    102   2.37161  4.31974  3.06568  2.85270  4.26881  1.57031  4.05903  3.73799  3.00423  3.39024  4.25330  3.16783  2.13127  3.31931  3.34594  2.51632  2.82117  3.24821  5.52237  4.32783    107 g - - -
          2.68618  4.42225  2.77519  2.73123  3.46354  2.40513  3.72494  3.29354  2.67741  2.69355  4.24690  2.90347  2.73739  3.18146  2.89801  2.37887  2.77519  2.98518  4.58477  3.61503
          0.03158  3.86667  4.58901  0.61958  0.77255  0.48576  0.95510
    103   2.95997  4.36445  4.41884  3.85083  2.54337  4.14040  4.43024  1.96914  3.74262  1.60098  2.14662  4.10729  4.41706  3.91670  3.92105  3.45377  3.18930  1.94842  4.93352  3.76813    108 l - - -
          2.68618  4.42225  2.77519  2.73123  3.46354  2.40513  3.72494  3.29354  2.67741  2.69355  4.24690  2.90347  2.73739  3.18146  2.89801  2.37887  2.77519  2.98518  4.58477  3.61503
          0.03158  3.86667  4.58901  0.61958  0.77255  0.48576  0.95510
    104   3.08950  4.46110  4.55888  4.01887  3.20056  4.32818  4.70288  1.71318  3.87968  1.25355  3.02163  4.30300  4.59341  4.10787  4.07868  3.67560  3.33249  1.74187  5.19637  4.04370    109 l - - -
          2.68618  4.42225  2.77519  2.73123  3.46354  2.40513  3.72494  3.29354  2.67741  2.69355  4.24690  2.90347  2.73739  3.18146  2.89801  2.37887  2.77519  2.98518  4.58477  3.61503
          0.03158  3.86667  4.58901  0.61958  0.77255  0.48576  0.95510
    105   2.96271  5.02197  3.36038  2.75007  4.43139  3.57925  3.58700  3.79915  1.67879  3.28548  4.17236  3.15077  3.97245  2.73570  1.41408  2.97952  3.14797  3.49486  5.35916  4.17849    110 r - - -
          2.68618  4.42225  2.77519  2.73123  3.46354  2.40513  3.72494  3.29354  2.67741  2.69355  4.24690  2.90347  2.73739  3.18146  2.89801  2.37887  2.77519  2.98518  4.58477  3.61503
          0.03158  3.86667  4.58901  0.61958  0.77255  0.48576  0.95510
    106   2.65756  4.71886  2.79381  2.10825  3.90285  3.36939  3.66998  3.27986  2.47229  2.25284  3.83951  2.54468  3.83223  2.86963  2.86604  2.71674  2.90562  3.00446  5.23337  3.90668    111 e - - -
          2.68618  4.42225  2.77519  2.73123  3.46354  2.40513  3.72494  3.29354  2.67741  2.69355  4.24690  2.90347  2.73739  3.18146  2.89801  2.37887  2.77519  2.98518  4.58477  3.61503
          0.03158  3.86667  4.58901  0.61958  0.77255  0.48576  0.95510
    107   2.31214  4.23247  3.20137  3.01687  4.07050  2.96246  4.12689  3.59232  3.09024  3.31300  4.23957  3.24258  3.70078  3.44001  3.37646  1.09984  2.79184  3.12870  5.44345  4.15399    112 s - - -
          2.68618  4.42225  2.77519  2.73123  3.46354  2.40513  3.72494  3.29354  2.67741  2.69355  4.24690  2.90347  2.73739  3.18146  2.89801  2.37887  2.77519  2.98518  4.58477  3.61503
          0.03158  3.86667  4.58901  0.61958  0.77255  0.48576  0.95510
    108   2.65771  4.43372  3.33030  3.22896  4.37137  0.73812  4.34960  3.96958  3.40945  3.62444  4.60013  3.49460  3.82467  3.73407  3.64613  2.82946  3.13849  3.49902  5.46805  4.47307    113 g - - -
          2.68618  4.42225  2.77519  2.73123  3.46354  2.40513  3.72494  3.29354  2.67741  2.69355  4.24690  2.90347  2.73739  3.18146  2.89801  2.37887  2.77519  2.98518  4.58477  3.61503
          0.03158  3.86667  4.58901  0.61958  0.77255  0.48576  0.95510
    109   2.73800  5.10885  1.63794  2.16716  4.33951  3.21616  3.03024  3.90788  2.58448  3.45393  4.28912  2.72684  3.77530  2.83457  3.10022  2.43295  3.01574  3.52266  5.58946  4.14272    114 d - - -
          2.68618  4.42225  2.77519  2.73123  3.46354  2.40513  3.72494  3.29354  2.67741  2.69355  4.24690  2.90347  2.73739  3.18146  2.89801  2.37887  2.77519  2.98518  4.58477  3.61503
          0.03158  3.86667  4.58901  0.61958  0.77255  0.48576  0.95510
    110   2.63245  4.28087  3.78102  3.31705  3.52809  3.58054  4.20477  1.81357  3.19224  2.29725  3.44208  3.60986  4.08736  3.54870  3.47566  2.95351  1.96528  2.07515  5.17902  3.94280    115 i - - -
          2.68618  4.42225  2.77519  2.73123  3.46354  2.40513  3.72494  3.29354  2.67741  2.69355  4.24690  2.90347  2.73739  3.18146  2.89801  2.37887  2.77519  2.98518  4.58477  3.61503
          0.03158  3.86667  4.58901  0.61958  0.77255  0.48576  0.95510
    111   2.67105  4.86125  2.75920  2.20295  4.11534  3.36299  3.61152  3.52153  2.18673  2.67712  3.96146  2.25067  3.80910  2.77323  2.72528  2.68777  2.90666  3.20349  5.33998  4.01327    116 k - - -
          2.68618  4.42225  2.77519  2.73123  3.46354  2.40513  3.72494  3.29354  2.67741  2.69355  4.24690  2.90347  2.73739  3.18146  2.89801  2.37887  2.77519  2.98518  4.58477  3.61503
          0.03158  3.86667  4.58901  0.61958  0.77255  0.48576  0.95510
    112   2.77884  5.25261  2.05697  1.67028  4.56071  2.61088  3.66423  4.04810  2.60133  3.56856  4.39272  2.38627  3.76993  2.81948  3.14980  2.70233  3.05315  3.64134  5.74611  4.29149    117 e - - -
          2.68618  4.42225  2.77519  2.73123  3.46354  2.40513  3.72494  3.29354  2.67741  2.69355  4.24690  2.90347  2.73739  3.18146  2.89801  2.37887  2.77519  2.98518  4.58477  3.61503
          0.03158  3.86667  4.58901  0.61958  0.77255  0.48576  0.95510
    113   2.40959  4.25465  3.42293  3.17467  3.96375  3.09413  4.19243  3.09017  3.11753  2.95387  4.00476  3.38498  3.79742  3.51264  3.37650  2.61079  1.18178  2.78577  5.40206  4.18037    118 t - - -
          2.68618  4.42225  2.77519  2.73123  3.46354  2.40513  3.72494  3.29354  2.67741  2.69355  4.24690  2.90347  2.73739  3.18146  2.89801  2.37887  2.77519  2.98518  4.58477  3.61503
          0.03158  3.86667  4.58901  0.61958  0.77255  0.48576  0.95510
    114   1.91435  4.24282  3.18281  2.92529  4.10750  3.00255  4.05744  3.41198  2.97670  3.15392  4.07558  3.19700  1.67981  3.32278  3.29630  2.47592  2.75913  3.00421  5.47106  4.23440    119 p - - -
          2.68618  4.42225  2.77519  2.73123  3.46354  2.40513  3.72494  3.29354  2.67741  2.69355  4.24690  2.90347  2.73739  3.18146  2.89801  2.37887  2.77519  2.98518  4.58477  3.61503
          0.03158  3.86667  4.58901  0.61958  0.77255  0.48576  0.95510
    115   2.65771  4.43372  3.33030  3.22896  4.37137  0.73812  4.34960  3.96958  3.40945  3.62444  4.60013  3.49460  3.82467  3.73407  3.64613  2.82946  3.13849  3.49902  5.46805  4.47307    120 g - - -
          2.68618  4.42225  2.77519  2.73123  3.46354  2.40513  3.72494  3.29354  2.67741  2.69355  4.24690  2.90347  2.73739  3.18146  2.89801  2.37887  2.77519  2.98518  4.58477  3.61503
          0.03158  3.86667  4.58901  0.61958  0.77255  0.48576  0.95510
    116   3.02658  4.44693  4.32744  3.94301  3.37028  4.06027  4.67221  1.08512  3.77104  1.95750  3.30654  4.18917  4.49203  4.11992  3.96827  3.55500  3.32585  1.84575  5.25991  3.99771    121 i - - -
          2.68618  4.42225  2.77519  2.73123  3.46354  2.40513  3.72494  3.29354  2.67741  2.69355  4.24690  2.90347  2.73739  3.18146  2.89801  2.37887  2.77519  2.98518  4.58477  3.61503
          0.03158  3.86667  4.58901  0.61958  0.77255  0.48576  0.95510
    117   3.08873  4.46014  4.55896  4.01890  3.20187  4.32796  4.70314  1.71227  3.88012  1.25643  3.02281  4.30290  4.59333  4.10829  4.07923  3.67531  3.33174  1.73771  5.19714  4.04445    122 l - - -
          2.68618  4.42225  2.77519  2.73123  3.46354  2.40513  3.72494  3.29354  2.67741  2.69355  4.24690  2.90347  2.73739  3.18146  2.89801  2.37887  2.77519  2.98518  4.58477  3.61503
          0.03158  3.86667  4.58901  0.61958  0.77255  0.48576  0.95510
    118   2.97616  4.35891  4.51436  4.02285  3.46487  4.21302  4.77744  1.52222  3.89694  2.00135  3.30092  4.26965  4.57318  4.18949  4.12158  3.59515  3.25287  1.20250  5.38661  4.16605    123 v - - -
          2.68618  4.42225  2.77519  2.73123  3.46354  2.40513  3.72494  3.29354  2.67741  2.69355  4.24690  2.90347  2.73739  3.18146  2.89801  2.37887  2.77519  2.98518  4.58477  3.61503
          0.03158  3.86667  4.58901  0.61958  0.77255  0.48576  0.95510
    119   2.26397  4.18079  3.26794  3.00153  4.10711  2.45679  4.09066  3.40413  3.02847  3.18237  4.07235  3.22807  3.68533  3.37034  3.33162  2.44136  1.41678  2.97574  5.46590  4.24550    124 t - - -
          2.68618  4.42225  2.77519  2.73123  3.46354  2.40513  3.72494  3.29354  2.67741  2.69355  4.24690  2.90347  2.73739  3.18146  2.89801  2.37887  2.77519  2.98518  4.58477  3.61503
          0.03158  3.86667  4.58901  0.61958  0.77255  0.48576  0.95510
    120   2.75009  4.93556  2.57933  2.37083  4.29075  3.27072  3.69693  3.78638  2.15483  3.36826  4.23879  1.65762  3.82467  2.87855  2.76657  2.75349  3.03816  3.42703  5.48965  4.13745    125 n - - -
          2.68618  4.42225  2.77519  2.73123  3.46354  2.40513  3.72494  3.29354  2.67741  2.69355  4.24690  2.90347  2.73739  3.18146  2.89801  2.37887  2.77519  2.98518  4.58477  3.61503
          0.03158  3.86667  4.58901  0.61958  0.77255  0.48576  0.95510
    121   2.71380  4.93523  2.74308  2.39040  4.29508  2.60586  3.61981  3.71916  2.01666  3.26808  4.10385  2.89655  3.81870  2.11265  2.61226  2.71609  2.96125  3.36875  5.43559  4.12132    126 k - - -
          2.68618  4.42225  2.77519  2.73123  3.46354  2.40513  3.72494  3.29354  2.67741  2.69355  4.24690  2.90347  2.73739  3.18146  2.89801  2.37887  2.77519  2.98518  4.58477  3.61503
          0.03158  3.86667  4.58901  0.61958  0.77255  0.48576  0.95510
    122   2.89097  5.40251  1.41230  1.71139  4.68898  3.16833  3.72090  4.19016  2.73867  3.72176  4.58904  2.64542  3.79203  2.89400  3.32135  2.78388  3.18256  3.78311  5.87954  4.39566    127 d - - -
          2.68618  4.42225  2.77519  2.73123  3.46354  2.40513  3.72494  3.29354  2.67741  2.69355  4.24690  2.90347  2.73739  3.18146  2.89801  2.37887  2.77519  2.98518  4.58477  3.61503
          0.03158  3.86667  4.58901  0.61958  0.77255  0.48576  0.95510
    123   2.93772  5.02293  3.24832  2.69776  4.42485  3.54427  3.59590  3.80414  1.27586  3.29713  4.18246  3.11647  3.95413  2.74537  1.97890  2.94972  3.13368  3.49336  5.37581  4.17735    128 k - - -
          2.68618  4.42225  2.77519  2.73123  3.46354  2.40513  3.72494  3.29354  2.67741  2.69355  4.24690  2.90347  2.73739  3.18146  2.89801  2.37887  2.77519  2.98518  4.58477  3.61503
          0.03158  3.86667  4.58901  0.61958  0.77255  0.48576  0.95510
    124   2.65676  4.20286  3.85005  3.29571  3.27480  3.72526  4.05176  1.85032  3.19173  2.17796  3.24655  3.61037  4.10332  3.48347  3.46296  3.01833  2.52361  1.94895  4.87422  3.16903    129 i - - -
          2.68618  4.42225  2.77519  2.73123  3.46354  2.40513  3.72494  3.29354  2.67741  2.69355  4.24690  2.90347  2.73739  3.18146  2.89801  2.37887  2.77519  2.98518  4.58477  3.61503
          0.03158  3.86667  4.58901  0.61958  0.77255  0.48576  0.95510
    125   3.13435  4.50677  4.55675  4.03776  3.14560  4.34162  4.68954  1.60272  3.85854  1.21105  2.99892  4.31892  4.60820  4.10952  4.04559  3.70842  3.37869  1.95660  5.15219  3.96589    130 l - - -
          2.68618  4.42225  2.77519  2.73123  3.46354  2.40513  3.72494  3.29354  2.67741  2.69355  4.24690  2.90347  2.73739  3.18146  2.89801  2.37887  2.77519  2.98518  4.58477  3.61503
          0.03158  3.86667  4.58901  0.61958  0.77255  0.48576  0.95510
    126   2.63366  4.77991  2.82154  2.23724  4.02446  3.37068  3.61750  2.87985  2.22886  3.03693  3.88014  2.29612  3.80481  2.78601  2.77466  2.66938  2.86990  3.10063  5.28395  3.96510    131 k - - -
          2.68618  4.42225  2.77519  2.73123  3.46354  2.40513  3.72494  3.29354  2.67741  2.69355  4.24690  2.90347  2.73739  3.18146  2.89801  2.37887  2.77519  2.98518  4.58477  3.61503
          0.03158  3.86667  4.58901  0.61958  0.77255  0.48576  0.95510
    127   3.14768  4.54983  4.48377  3.97568  3.09233  4.29671  4.62636  1.86672  3.77159  1.05902  2.96978  4.26514  4.57809  4.04402  3.96178  3.67131  3.39568  2.07550  5.09802  3.89110    132 l - - -
          2.68618  4.42225  2.77519  2.73123  3.46354  2.40513  3.72494  3.29354  2.67741  2.69355  4.24690  2.90347  2.73739  3.18146  2.89801  2.37887  2.77519  2.98518  4.58477  3.61503
          0.03158  3.86667  4.58901  0.61958  0.77255  0.48576  0.95510
    128   2.59789  4.58415  3.04522  2.56201  3.81835  3.40676  3.66306  2.51900  2.12612  2.85344  3.72281  2.64069  3.83307  2.86870  2.78675  2.57693  2.84129  2.89040  5.14193  3.85865    133 k - - -
          2.68618  4.42225  2.77519  2.73123  3.46354  2.40513  3.72494  3.29354  2.67741  2.69355  4.24690  2.90347  2.73739  3.18146  2.89801  2.37887  2.77519  2.98518  4.58477  3.61503
          0.03158  3.86667  4.58901  0.61958  0.77255  0.48576  0.95510
    129   2.82233  5.15775  2.39836  1.49341  4.43545  3.27372  3.66603  3.90174  2.44100  3.43467  4.30495  2.77887  3.81956  2.36549  2.85529  2.77198  3.08299  3.54715  5.60537  4.22254    134 e - - -
          2.68618  4.42225  2.77519  2.73123  3.46354  2.40513  3.72494  3.29354  2.67741  2.69355  4.24690  2.90347  2.73739  3.18146  2.89801  2.37887  2.77519  2.98518  4.58477  3.61503
          0.03158  3.86667  4.58901  0.61958  0.77255  0.48576  0.95510
    130   2.65771  4.43372  3.33030  3.22896  4.37137  0.73812  4.34960  3.96958  3.40945  3.62444  4.60013  3.49460  3.82467  3.73407  3.64613  2.82946  3.13849  3.49902  5.46805  4.47307    135 g - - -
          2.68618  4.42225  2.77519  2.73123  3.46354  2.40513  3.72494  3.29354  2.67741  2.69355  4.24690  2.90347  2.73739  3.18146  2.89801  2.37887  2.77519  2.98518  4.58477  3.61503
          0.03158  3.86667  4.58901  0.61958  0.77255  0.48576  0.95510
    131   2.15460  4.21567  3.91524  3.52660  3.66635  3.47291  4.40278  2.16541  3.43595  2.40959  3.56475  3.71111  4.07450  3.76596  3.69083  2.89969  2.94058  1.31802  5.35183  4.12112    136 v - - -
          2.68618  4.42225  2.77519  2.73123  3.46354  2.40513  3.72494  3.29354  2.67741  2.69355  4.24690  2.90347  2.73739  3.18146  2.89801  2.37887  2.77519  2.98518  4.58477  3.61503
          0.03158  3.86667  4.58901  0.61958  0.77255  0.48576  0.95510
    132   3.02658  4.44693  4.32744  3.94301  3.37028  4.06027  4.67221  1.08512  3.77104  1.95750  3.30654  4.18917  4.49203  4.11992  3.96827  3.55500  3.32585  1.84575  5.25991  3.99771    137 i - - -
          2.68618  4.42225  2.77519  2.73123  3.46354  2.40513  3.72494  3.29354  2.67741  2.69355  4.24690  2.90347  2.73739  3.18146  2.89801  2.37887  2.77519  2.98518  4.58477  3.61503
          0.03158  3.86667  4.58901  0.61958  0.77255  0.48576  0.95510
    133   2.96242  4.35816  4.48056  3.99374  3.46657  4.17885  4.75450  1.58741  3.86392  2.01268  3.31002  4.24035  4.55225  4.16385  4.09152  3.56357  3.24346  1.17085  5.37992  4.15270    138 v - - -
          2.68618  4.42225  2.77519  2.73123  3.46354  2.40513  3.72494  3.29354  2.67741  2.69355  4.24690  2.90347  2.73739  3.18146  2.89801  2.37887  2.77519  2.98518  4.58477  3.61503
          0.03158  3.86667  4.58901  0.61958  0.77255  0.48576  0.95510
    134   1.02215  4.18916  3.45671  3.24774  4.04661  3.01385  4.27047  3.17125  3.26385  3.05313  4.08559  3.39882  3.75252  3.60554  3.51478  2.53950  2.81645  2.82666  5.47435  4.27395    139 a - - -
          2.68618  4.42225  2.77519  2.73123  3.46354  2.40513  3.72494  3.29354  2.67741  2.69355  4.24690  2.90347  2.73739  3.18146  2.89801  2.37887  2.77519  2.98518  4.58477  3.61503
          0.03158  3.86667  4.58901  0.61958  0.77255  0.48576  0.95510
    135   2.96682  4.93037  3.14242  2.76497  4.31547  3.45690  3.75599  3.74438  1.04624  3.31073  4.27248  3.18969  3.95765  2.94779  2.43054  3.00918  3.22051  3.45249  5.37251  4.18444    140 k - - -
          2.68618  4.42225  2.77519  2.73123  3.46354  2.40513  3.72494  3.29354  2.67741  2.69355  4.24690  2.90347  2.73739  3.18146  2.89801  2.37887  2.77519  2.98518  4.58477  3.61503
          0.03158  3.86667  4.58901  0.61958  0.77255  0.48576  0.95510
    136   2.71862  4.71499  2.70509  2.58998  4.07760  3.18008  3.91631  3.78673  2.81951  3.43425  4.38954  1.16837  3.83165  3.18905  3.17398  2.78603  3.10028  3.40952  5.38418  4.02635    141 n - - -
          2.68618  4.42225  2.77519  2.73123  3.46354  2.40513  3.72494  3.29354  2.67741  2.69355  4.24690  2.90347  2.73739  3.18146  2.89801  2.37887  2.77519  2.98518  4.58477  3.61503
          0.03158  3.86667  4.58901  0.61958  0.77255  0.48576  0.95510
    137   2.98851  4.80698  3.12005  2.87941  3.28067  3.44260  1.15480  3.69053  2.72262  3.18523  4.22772  3.28897  3.99481  3.24557  2.98868  3.05925  3.29168  3.42577  4.74580  3.23169    142 h - - -
          2.68618  4.42225  2.77519  2.73123  3.46354  2.40513  3.72494  3.29354  2.67741  2.69355  4.24690  2.90347  2.73739  3.18146  2.89801  2.37887  2.77519  2.98518  4.58477  3.61503
          0.03158  3.86667  4.58901  0.61958  0.77255  0.48576  0.95510
    138   3.02658  4.44693  4.32744  3.94301  3.37028  4.06027  4.67221  1.08512  3.77104  1.95750  3.30654  4.18917  4.49203  4.11992  3.96827  3.55500  3.32585  1.84575  5.25991  3.99771    143 i - - -
          2.68618  4.42225  2.77519  2.73123  3.46354  2.40513  3.72494  3.29354  2.67741  2.69355  4.24690  2.90347  2.73739  3.18146  2.89801  2.37887  2.77519  2.98518  4.58477  3.61503
          0.03158  3.86667  4.58901  0.61958  0.77255  0.48576  0.95510
    139   2.98851  4.80698  3.12005  2.87941  3.28067  3.44260  1.15480  3.69053  2.72262  3.18523  4.22772  3.28897  3.99481  3.24557  2.98868  3.05925  3.29168  3.42577  4.74580  3.23169    144 h - - -
          2.68618  4.42225  2.77519  2.73123  3.46354  2.40513  3.72494  3.29354  2.67741  2.69355  4.24690  2.90347  2.73739  3.18146  2.89801  2.37887  2.77519  2.98518  4.58477  3.61503
          0.03158  3.86667  4.58901  0.61958  0.77255  0.48576  0.95510
    140   2.96464  4.51432  4.04318  3.63621  3.20519  3.82974  4.37270  2.38021  3.40460  1.80074  1.38909  3.91442  4.29031  3.78686  3.61060  3.31314  3.26983  2.38565  5.04524  3.80650    145 m - - -
          2.68618  4.42225  2.77519  2.73123  3.46354  2.40513  3.72494  3.29354  2.67741  2.69355  4.24690  2.90347  2.73739  3.18146  2.89801  2.37887  2.77519  2.98518  4.58477  3.61503
          0.03158  3.86667  4.58901  0.61958  0.77255  0.48576  0.95510
    141   2.43820  4.44600  2.90239  2.63202  4.08362  3.11551  3.85643  3.45099  2.70718  3.16907  4.04559  2.18182  3.74172  3.07874  3.07421  2.55273  1.83351  3.07126  5.41243  4.10627    146 t - - -
          2.68618  4.42225  2.77519  2.73123  3.46354  2.40513  3.72494  3.29354  2.67741  2.69355  4.24690  2.90347  2.73739  3.18146  2.89801  2.37887  2.77519  2.98518  4.58477  3.61503
          0.03158  3.86667  4.58901  0.61958  0.77255  0.48576  0.95510
    142   2.59722  4.78236  2.60288  1.99062  4.22334  3.21819  3.69491  3.64917  2.53419  3.25228  4.08876  2.85339  2.46928  2.86769  2.97641  2.27461  2.89705  3.27889  5.47270  4.12470    147 e - - -
          2.68618  4.42225  2.77519  2.73123  3.46354  2.40513  3.72494  3.29354  2.67741  2.69355  4.24690  2.90347  2.73739  3.18146  2.89801  2.37887  2.77519  2.98518  4.58477  3.61503
          0.03158  3.86667  4.58901  0.61958  0.77255  0.48576  0.95510
    143   2.94731  5.05716  2.48516  1.03365  4.40265  3.27033  3.85663  3.85540  2.73642  3.47345  4.44774  2.92962  3.87464  3.07241  3.14467  2.93029  3.25150  3.53984  5.57532  4.29756    148 e - - -
          2.68618  4.42225  2.77519  2.73123  3.46354  2.40513  3.72494  3.29354  2.67741  2.69355  4.24690  2.90347  2.73739  3.18146  2.89801  2.37887  2.77519  2.98518  4.58477  3.61503
          0.03158  3.86667  4.58901  0.61958  0.77255  0.48576  0.95510
    144   2.88527  5.40301  1.48723  1.63415  4.68882  3.17023  3.71534  4.19032  2.72671  3.71790  4.58083  2.64485  3.79025  2.88633  3.30799  2.77832  3.17484  3.78151  5.87608  4.39167    149 d - - -
          2.68618  4.42225  2.77519  2.73123  3.46354  2.40513  3.72494  3.29354  2.67741  2.69355  4.24690  2.90347  2.73739  3.18146  2.89801  2.37887  2.77519  2.98518  4.58477  3.61503
          0.03158  3.86667  4.58901  0.61958  0.77255  0.48576  0.95510
    145   1.22990  4.10087  3.35327  3.10698  4.12175  2.90393  4.16504  3.39205  3.14582  3.20763  4.09962  3.25846  3.65174  3.46133  3.43119  2.09450  2.67096  2.93900  5.51589  4.28528    150 a - - -
          2.68618  4.42225  2.77519  2.73123  3.46354  2.40513  3.72494  3.29354  2.67741  2.69355  4.24690  2.90347  2.73739  3.18146  2.89801  2.37887  2.77519  2.98518  4.58477  3.61503
          0.03158  3.86667  4.58901  0.61958  0.77255  0.48576  0.95510
    146   2.79714  5.05531  2.87622  1.93434  4.40701  3.43304  3.57307  3.80577  1.93935  3.31175  4.14421  2.93494  3.85812  2.70984  1.98638  2.77950  3.00866  3.46010  5.43808  4.15447    151 e - - -
          2.68618  4.42225  2.77519  2.73123  3.46354  2.40513  3.72494  3.29354  2.67741  2.69355  4.24690  2.90347  2.73739  3.18146  2.89801  2.37887  2.77519  2.98518  4.58477  3.61503
          0.03158  3.86667  4.58901  0.61958  0.77255  0.48576  0.95510
    147   2.80036  4.86556  3.11725  2.65690  4.23261  3.42829  3.64441  3.71844  2.09768  3.25925  4.13845  2.63425  3.89783  2.81645  1.47301  2.84029  3.05001  3.38677  5.33342  4.07066    152 r - - -
          2.68618  4.42225  2.77519  2.73123  3.46354  2.40513  3.72494  3.29354  2.67741  2.69355  4.24690  2.90347  2.73739  3.18146  2.89801  2.37887  2.77519  2.98518  4.58477  3.61503
          0.03158  3.86667  4.58901  0.61958  0.77255  0.48576  0.95510
    148   3.12099  4.55220  4.41331  3.87455  3.04337  4.24391  4.53767  2.17136  3.67390  1.16761  2.05778  4.18066  4.51266  3.93359  3.86838  3.59154  3.35754  2.25080  5.03934  3.88241    153 l - - -
          2.68618  4.42225  2.77519  2.73123  3.46354  2.40513  3.72494  3.29354  2.67741  2.69355  4.24690  2.90347  2.73739  3.18146  2.89801  2.37887  2.77519  2.98518  4.58477  3.61503
          0.03158  3.86667  4.58901  0.61958  0.77255  0.48576  0.95510
    149   2.78280  5.13583  1.92884  2.15657  4.46931  3.17014  3.72877  4.01794  2.70047  3.58257  4.44256  1.62354  3.78252  2.91109  3.22838  2.73053  3.09100  3.61447  5.70947  4.26050    154 n - - -
          2.68618  4.42225  2.77519  2.73123  3.46354  2.40513  3.72494  3.29354  2.67741  2.69355  4.24690  2.90347  2.73739  3.18146  2.89801  2.37887  2.77519  2.98518  4.58477  3.61503
          0.03158  3.86667  4.58901  0.61958  0.77255  0.48576  0.95510
    150   2.91390  4.37780  4.29256  3.83304  3.39086  4.01375  4.58813  1.91120  3.66356  1.84252  3.30283  4.08220  4.43791  4.00229  3.89203  3.41457  3.21115  1.19402  5.26013  3.99281    155 v - - -
          2.68618  4.42225  2.77519  2.73123  3.46354  2.40513  3.72494  3.29354  2.67741  2.69355  4.24690  2.90347  2.73739  3.18146  2.89801  2.37887  2.77519  2.98518  4.58477  3.61503
          0.03158  3.86667  4.58901  0.61958  0.77255  0.48576  0.95510
    151   2.86287  5.07142  3.05301  2.30207  4.45622  3.50059  3.56226  3.83066  1.52625  3.31670  4.16029  3.00719  3.90107  2.69753  1.99313  2.85014  3.05694  3.49602  5.41610  4.17654    156 k - - -
          2.68618  4.42225  2.77519  2.73123  3.46354  2.40513  3.72494  3.29354  2.67741  2.69355  4.24690  2.90347  2.73739  3.18146  2.89801  2.37887  2.77519  2.98518  4.58477  3.61503
          0.03158  3.86667  4.58901  0.61958  0.77255  0.48576  0.95510
    152   2.98337  5.11076  0.92641  2.33131  4.48699  3.20627  3.92593  4.07384  3.00895  3.68320  4.66118  2.88739  3.85865  3.16507  3.52438  2.94638  3.32181  3.71364  5.65673  4.36085    157 d - - -
          2.68618  4.42225  2.77519  2.73123  3.46354  2.40513  3.72494  3.29354  2.67741  2.69355  4.24690  2.90347  2.73739  3.18146  2.89801  2.37887  2.77519  2.98518  4.58477  3.61503
          0.03158  3.86667  4.58901  0.61958  0.77255  0.48576  0.95510
    153   2.96682  4.93037  3.14242  2.76497  4.31547  3.45690  3.75599  3.74438  1.04624  3.31073  4.27248  3.18969  3.95765  2.94779  2.43054  3.00918  3.22051  3.45249  5.37251  4.18444    158 k - - -
          2.68618  4.42225  2.77519  2.73123  3.46354  2.40513  3.72494  3.29354  2.67741  2.69355  4.24690  2.90347  2.73739  3.18146  2.89801  2.37887  2.77519  2.98518  4.58477  3.61503
          0.03158  3.86667  4.58901  0.61958  0.77255  0.48576  0.95510
    154   2.77584  5.13972  1.96001  2.19284  4.40672  3.23717  3.67264  3.92175  2.53690  3.46015  4.31382  2.74984  3.79266  1.81549  3.01365  2.72539  3.04839  3.54713  5.61444  4.19766    159 q - - -
          2.68618  4.42225  2.77519  2.73123  3.46354  2.40513  3.72494  3.29354  2.67741  2.69355  4.24690  2.90347  2.73739  3.18146  2.89801  2.37887  2.77519  2.98518  4.58477  3.61503
          0.03158  3.86667  4.58901  0.61958  0.77255  0.48576  0.95510
    155   2.77900  4.59791  3.36098  2.86350  3.62304  3.57941  3.79145  2.88164  1.97015  1.78109  3.60091  3.27405  3.99710  3.03892  2.70045  2.93549  3.01716  2.71878  5.08220  3.80862    160 l - - -
          2.68618  4.42225  2.77519  2.73123  3.46354  2.40513  3.72494  3.29354  2.67741  2.69355  4.24690  2.90347  2.73739  3.18146  2.89801  2.37887  2.77519  2.98518  4.58477  3.61503
          0.03158  3.86667  4.58901  0.61958  0.77255  0.48576  0.95510
    156   2.80350  4.34771  4.11729  3.78024  3.54584  3.71788  4.58296  2.05056  3.64793  2.23387  3.51186  3.97100  4.27871  4.00815  3.86099  3.22105  3.16519  1.03224  5.32930  4.06056    161 v - - -
          2.68618  4.42225  2.77519  2.73123  3.46354  2.40513  3.72494  3.29354  2.67741  2.69355  4.24690  2.90347  2.73739  3.18146  2.89801  2.37887  2.77519  2.98518  4.58477  3.61503
          0.03158  3.86667  4.58901  0.61958  0.77255  0.48576  0.95510
    157   2.96682  4.93037  3.14242  2.76497  4.31547  3.45690  3.75599  3.74438  1.04624  3.31073  4.27248  3.18969  3.95765  2.94779  2.43054  3.00918  3.22051  3.45249  5.37251  4.18444    162 k - - -
          2.68618  4.42225  2.77519  2.73123  3.46354  2.40513  3.72494  3.29354  2.67741  2.69355  4.24690  2.90347  2.73739  3.18146  2.89801  2.37887  2.77519  2.98518  4.58477  3.61503
          0.03158  3.86667  4.58901  0.61958  0.77255  0.48576  0.95510
    158   2.94384  4.35734  4.43785  3.95882  3.46773  4.13207  4.72589  1.65481  3.82306  2.02675  3.32202  4.20329  4.52409  4.13264  4.05315  3.52149  3.23141  1.14645  5.37066  4.13437    163 v - - -
          2.68618  4.42225  2.77519  2.73123  3.46354  2.40513  3.72494  3.29354  2.67741  2.69355  4.24690  2.90347  2.73739  3.18146  2.89801  2.37887  2.77519  2.98518  4.58477  3.61503
          0.03158  3.86667  4.58901  0.61958  0.77255  0.48576  0.95510
    159   2.96682  4.93037  3.14242  2.76497  4.31547  3.45690  3.75599  3.74438  1.04624  3.31073  4.27248  3.18969  3.95765  2.94779  2.43054  3.00918  3.22051  3.45249  5.37251  4.18444    164 k - - -
          2.68618  4.42225  2.77519  2.73123  3.46354  2.40513  3.72494  3.29354  2.67741  2.69355  4.24690  2.90347  2.73739  3.18146  2.89801  2.37887  2.77519  2.98518  4.58477  3.61503
          0.03158  3.86667  4.58901  0.61958  0.77255  0.48576  0.95510
    160   2.99734  4.36482  4.56038  4.06555  3.45304  4.25613  4.80883  1.36731  3.94141  1.97279  3.28097  4.31079  4.60041  4.22439  4.15962  3.63736  3.26959  1.32063  5.39091  4.17943    165 v - - -
          2.68618  4.42225  2.77519  2.73123  3.46354  2.40513  3.72494  3.29354  2.67741  2.69355  4.24690  2.90347  2.73739  3.18146  2.89801  2.37887  2.77519  2.98518  4.58477  3.61503
          0.03158  3.86667  4.58901  0.61958  0.77255  0.48576  0.95510
    161   2.72525  3.43795  3.82499  3.28659  2.00415  3.71299  2.90398  2.74605  3.18622  2.40088  3.37966  3.52697  4.08101  3.42678  3.43400  2.99576  2.95798  2.55624  4.17512  2.37487    166 f - - -
          2.68618  4.42226  2.77520  2.73124  3.46354  2.40505  3.72495  3.29355  2.67741  2.69355  4.24690  2.90347  2.73740  3.18147  2.89801  2.37887  2.77520  2.98519  4.58477  3.61504
          0.08803  2.60228  4.58901  0.46350  0.99177  0.48576  0.95510
    162   2.31214  4.23247  3.20137  3.01687  4.07050  2.96246  4.12689  3.59232  3.09024  3.31300  4.23957  3.24258  3.70078  3.44001  3.37646  1.09984  2.79184  3.12870  5.44345  4.15399    168 s - - -
          2.68618  4.42225  2.77519  2.73123  3.46354  2.40513  3.72494  3.29354  2.67741  2.69355  4.24690  2.90347  2.73739  3.18146  2.89801  2.37887  2.77519  2.98518  4.58477  3.61503
          0.03158  3.86667  4.58901  0.61958  0.77255  0.48576  0.95510
    163   2.73274  4.93879  2.83766  2.00783  4.21872  3.40583  3.59933  3.59385  1.81286  2.84062  4.02879  2.92629  3.83960  2.75024  2.55376  2.73857  2.95737  3.27778  5.37610  4.06891    169 k - - -
          2.68618  4.42225  2.77519  2.73123  3.46354  2.40513  3.72494  3.29354  2.67741  2.69355  4.24690  2.90347  2.73739  3.18146  2.89801  2.37887  2.77519  2.98518  4.58477  3.61503
          0.03158  3.86667  4.58901  0.61958  0.77255  0.48576  0.95510
    164   2.99891  4.83845  3.48897  3.00125  4.19157  3.48803  3.82007  3.73287  2.23505  3.24986  4.25019  3.36143  3.99089  3.04068  0.98729  3.08337  3.26527  3.45707  5.27696  4.12018    170 r - - -
          2.68618  4.42225  2.77519  2.73123  3.46354  2.40513  3.72494  3.29354  2.67741  2.69355  4.24690  2.90347  2.73739  3.18146  2.89801  2.37887  2.77519  2.98518  4.58477  3.61503
          0.03158  3.86667  4.58901  0.61958  0.77255  0.48576  0.95510
    165   2.74377  4.50210  3.35032  3.18850  4.18420  3.18994  4.26645  3.72811  3.24531  3.35558  4.40517  3.49580  0.83849  3.63426  3.49150  2.91108  3.18488  3.37414  5.37235  4.30478    171 p - - -
          2.68618  4.42225  2.77519  2.73123  3.46354  2.40513  3.72494  3.29354  2.67741  2.69355  4.24690  2.90347  2.73739  3.18146  2.89801  2.37887  2.77519  2.98518  4.58477  3.61503
          0.03158  3.86667  4.58901  0.61958  0.77255  0.48576  0.95510
    166   3.07620  4.44330  4.56123  4.00031  3.15757  4.32270  4.66158  1.75517  3.88500  1.30096  2.62218  4.28509  4.56548  4.07395  4.07372  3.65139  3.30729  1.79939  5.14234  4.03134    172 l - - -
          2.68618  4.42225  2.77519  2.73123  3.46354  2.40513  3.72494  3.29354  2.67741  2.69355  4.24690  2.90347  2.73739  3.18146  2.89801  2.37887  2.77519  2.98518  4.58477  3.61503
          0.03158  3.86667  4.58901  0.61958  0.77255  0.48576  0.95510
    167   3.02658  4.44693  4.32744  3.94301  3.37028  4.06027  4.67221  1.08512  3.77104  1.95750  3.30654  4.18917  4.49203  4.11992  3.96827  3.55500  3.32585  1.84575  5.25991  3.99771    173 i - - -
          2.68618  4.42225  2.77519  2.73123  3.46354  2.40513  3.72494  3.29354  2.67741  2.69355  4.24690  2.90347  2.73739  3.18146  2.89801  2.37887  2.77519  2.98518  4.58477  3.61503
          0.03158  3.86667  4.58901  0.61958  0.77255  0.48576  0.95510
    168   3.25097  4.65444  4.23076  3.94415  1.02126  3.94210  3.87467  2.77537  3.85133  2.14676  3.50639  4.01264  4.40082  4.02090  3.97248  3.52120  3.55210  2.76565  4.12546  2.49320    174 f - - -
          2.68618  4.42225  2.77519  2.73123  3.46354  2.40513  3.72494  3.29354  2.67741  2.69355  4.24690  2.90347  2.73739  3.18146  2.89801  2.37887  2.77519  2.98518  4.58477  3.61503
          0.03158  3.86667  4.58901  0.61958  0.77255  0.48576  0.95510
    169   2.94731  5.05716  2.48516  1.03365  4.40265  3.27033  3.85663  3.85540  2.73642  3.47345  4.44774  2.92962  3.87464  3.07241  3.14467  2.93029  3.25150  3.53984  5.57532  4.29756    175 e - - -
          2.68618  4.42225  2.77519  2.73123  3.46354  2.40513  3.72494  3.29354  2.67741  2.69355  4.24690  2.90347  2.73739  3.18146  2.89801  2.37887  2.77519  2.98518  4.58477  3.61503
          0.03158  3.86667  4.58901  0.61958  0.77255  0.48576  0.95510
    170   2.85357  5.35729  1.45817  1.80306  4.66835  2.88390  3.70680  4.16802  2.71174  3.69102  4.54104  2.64623  3.78208  2.87516  3.29200  2.75537  3.14376  3.75366  5.85916  4.37815    176 d - - -
          2.68618  4.42225  2.77519  2.73123  3.46354  2.40513  3.72494  3.29354  2.67741  2.69355  4.24690  2.90347  2.73739  3.18146  2.89801  2.37887  2.77519  2.98518  4.58477  3.61503
          0.03158  3.86667  4.58901  0.61958  0.77255  0.48576  0.95510
    171   2.80350  4.34771  4.11729  3.78024  3.54584  3.71788  4.58296  2.05056  3.64793  2.23387  3.51186  3.97100  4.27871  4.00815  3.86099  3.22105  3.16519  1.03224  5.32930  4.06056    177 v - - -
          2.68618  4.42225  2.77519  2.73123  3.46354  2.40513  3.72494  3.29354  2.67741  2.69355  4.24690  2.90347  2.73739  3.18146  2.89801  2.37887  2.77519  2.98518  4.58477  3.61503
          0.03158  3.86667  4.58901  0.61958  0.77255  0.48576  0.95510
    172   3.01953  4.40756  4.47966  3.94841  3.29414  4.24833  4.66483  1.79644  3.81112  1.49574  3.13330  4.22844  4.55238  4.07489  4.03005  3.59808  3.27251  1.41113  5.23366  4.04452    178 v - - -
          2.68618  4.42225  2.77519  2.73123  3.46354  2.40513  3.72494  3.29354  2.67741  2.69355  4.24690  2.90347  2.73739  3.18146  2.89801  2.37887  2.77519  2.98518  4.58477  3.61503
          0.03158  3.86667  4.58901  0.61958  0.77255  0.48576  0.95510
    173   3.00410  4.39179  4.51571  4.03916  3.40418  4.21650  4.77702  1.20724  3.89238  1.91861  3.25023  4.28308  4.57889  4.18968  4.10553  3.61030  3.28368  1.57467  5.35386  4.13186    179 i - - -
          2.68618  4.42225  2.77519  2.73123  3.46354  2.40513  3.72494  3.29354  2.67741  2.69355  4.24690  2.90347  2.73739  3.18146  2.89801  2.37887  2.77519  2.98518  4.58477  3.61503
          0.03158  3.86667  4.58901  0.61958  0.77255  0.48576  0.95510
    174   2.99891  4.83845  3.48897  3.00125  4.19157  3.48803  3.82007  3.73287  2.23505  3.24986  4.25019  3.36143  3.99089  3.04068  0.98729  3.08337  3.26527  3.45707  5.27696  4.12018    180 r - - -
          2.68618  4.42225  2.77519  2.73123  3.46354  2.40513  3.72494  3.29354  2.67741  2.69355  4.24690  2.90347  2.73739  3.18146  2.89801  2.37887  2.77519  2.98518  4.58477  3.61503
          0.03158  3.86667  4.58901  0.61958  0.77255  0.48576  0.95510
    175   2.80350  4.34771  4.11729  3.78024  3.54584  3.71788  4.58296  2.05056  3.64793  2.23387  3.51186  3.97100  4.27871  4.00815  3.86099  3.22105  3.16519  1.03224  5.32930  4.06056    181 v - - -
          2.68618  4.42225  2.77519  2.73123  3.46354  2.40513  3.72494  3.29354  2.67741  2.69355  4.24690  2.90347  2.73739  3.18146  2.89801  2.37887  2.77519  2.98518  4.58477  3.61503
          0.03158  3.86667  4.58901  0.61958  0.77255  0.48576  0.95510
    176   2.45782  4.48542  2.85265  2.59214  4.11130  3.12226  3.84004  3.48944  2.68654  3.19682  4.07071  1.98760  3.74407  3.05560  3.06159  2.56184  2.00378  3.10678  5.43033  4.11510    182 n - - -
          2.68618  4.42225  2.77519  2.73123  3.46354  2.40513  3.72494  3.29354  2.67741  2.69355  4.24690  2.90347  2.73739  3.18146  2.89801  2.37887  2.77519  2.98518  4.58477  3.61503
          0.03158  3.86667  4.58901  0.61958  0.77255  0.48576  0.95510
    177   2.76288  5.18068  2.03406  2.15230  4.48654  3.22480  3.65516  3.96991  2.28038  3.50271  4.32980  1.89362  3.77839  2.81066  3.02925  2.70233  3.03215  3.57704  5.66921  4.24149    183 n - - -
          2.68618  4.42225  2.77519  2.73123  3.46354  2.40513  3.72494  3.29354  2.67741  2.69355  4.24690  2.90347  2.73739  3.18146  2.89801  2.37887  2.77519  2.98518  4.58477  3.61503
          0.03158  3.86667  4.58901  0.61958  0.77255  0.48576  0.95510
    178   2.70545  4.92136  2.91891  2.44999  4.28276  3.39713  3.58560  3.69336  1.78026  3.23148  4.05722  2.63864  3.82810  2.72837  2.30621  2.37950  2.93599  3.34615  5.38760  4.09403    184 k - - -
          2.68618  4.42225  2.77519  2.73123  3.46354  2.40513  3.72494  3.29354  2.67741  2.69355  4.24690  2.90347  2.73739  3.18146  2.89801  2.37887  2.77519  2.98518  4.58477  3.61503
          0.03158  3.86667  4.58901  0.61958  0.77255  0.48576  0.95510
    179   2.56329  4.29371  3.53986  3.13274  2.00141  3.39924  3.83190  2.87536  3.09601  2.53976  3.57373  3.40070  3.93949  3.38864  3.38663  2.00178  2.89834  2.65861  4.56669  3.06028    185 f - - -
          2.68618  4.42225  2.77519  2.73123  3.46354  2.40513  3.72494  3.29354  2.67741  2.69355  4.24690  2.90347  2.73739  3.18146  2.89801  2.37887  2.77519  2.98518  4.58477  3.61503
          0.03158  3.86667  4.58901  0.61958  0.77255  0.48576  0.95510
    180   2.80584  4.94939  3.13284  2.59110  4.34838  3.47938  3.58197  3.73111  1.53604  3.24981  4.09840  3.03957  3.89173  2.72661  2.01742  2.54916  3.01908  3.40043  5.36979  4.13152    186 k - - -
          2.68618  4.42225  2.77519  2.73123  3.46354  2.40513  3.72494  3.29354  2.67741  2.69355  4.24690  2.90347  2.73739  3.18146  2.89801  2.37887  2.77519  2.98518  4.58477  3.61503
          0.03158  3.86667  4.58901  0.61958  0.77255  0.48576  0.95510
    181   3.17733  4.56731  4.46310  3.97656  1.90314  4.24144  4.19896  2.31097  3.83560  1.22792  3.00102  4.16231  4.52375  3.99410  3.99027  3.60287  3.41447  2.38241  4.50524  3.01808    187 l - - -
          2.68618  4.42225  2.77519  2.73123  3.46354  2.40513  3.72494  3.29354  2.67741  2.69355  4.24690  2.90347  2.73739  3.18146  2.89801  2.37887  2.77519  2.98518  4.58477  3.61503
          0.03158  3.86667  4.58901  0.61958  0.77255  0.48576  0.95510
    182   2.04828  4.30013  2.98749  2.72656  4.17886  2.99210  3.94160  3.60062  2.84929  3.27442  4.11252  2.63071  3.67382  3.17154  3.21866  1.55858  2.73167  3.13234  5.49901  4.21983    188 s - - -
          2.68618  4.42225  2.77519  2.73123  3.46354  2.40513  3.72494  3.29354  2.67741  2.69355  4.24690  2.90347  2.73739  3.18146  2.89801  2.37887  2.77519  2.98518  4.58477  3.61503
          0.03158  3.86667  4.58901  0.61958  0.77255  0.48576  0.95510
    183   2.96464  4.51432  4.04318  3.63621  3.20519  3.82974  4.37270  2.38021  3.40460  1.80074  1.38909  3.91442  4.29031  3.78686  3.61060  3.31314  3.26983  2.38565  5.04524  3.80650    189 m - - -
          2.68618  4.42225  2.77519  2.73123  3.46354  2.40513  3.72494  3.29354  2.67741  2.69355  4.24690  2.90347  2.73739  3.18146  2.89801  2.37887  2.77519  2.98518  4.58477  3.61503
          0.03158  3.86667  4.58901  0.61958  0.77255  0.48576  0.95510
    184   2.98851  4.80698  3.12005  2.87941  3.28067  3.44260  1.15480  3.69053  2.72262  3.18523  4.22772  3.28897  3.99481  3.24557  2.98868  3.05925  3.29168  3.42577  4.74580  3.23169    190 h - - -
          2.68618  4.42225  2.77519  2.73123  3.46354  2.40513  3.72494  3.29354  2.67741  2.69355  4.24690  2.90347  2.73739  3.18146  2.89801  2.37887  2.77519  2.98518  4.58477  3.61503
          0.03158  3.86667  4.58901  0.61958  0.77255  0.48576  0.95510
    185   3.02658  4.44693  4.32744  3.94301  3.37028  4.06027  4.67221  1.08512  3.77104  1.95750  3.30654  4.18917  4.49203  4.11992  3.96827  3.55500  3.32585  1.84575  5.25991  3.99771    191 i - - -
          2.68618  4.42225  2.77519  2.73123  3.46354  2.40513  3.72494  3.29354  2.67741  2.69355  4.24690  2.90347  2.73739  3.18146  2.89801  2.37887  2.77519  2.98518  4.58477  3.61503
          0.03158  3.86667  4.58901  0.61958  0.77255  0.48576  0.95510
    186   2.98337  5.11076  0.92641  2.33131  4.48699  3.20627  3.92593  4.07384  3.00895  3.68320  4.66118  2.88739  3.85865  3.16507  3.52438  2.94638  3.32181  3.71364  5.65673  4.36085    192 d - - -
          2.68618  4.42225  2.77519  2.73123  3.46354  2.40513  3.72494  3.29354  2.67741  2.69355  4.24690  2.90347  2.73739  3.18146  2.89801  2.37887  2.77519  2.98518  4.58477  3.61503
          0.03158  3.86667  4.58901  0.61958  0.77255  0.48576  0.95510
    187   3.23871  4.73005  3.82967  3.55797  2.29359  3.82338  3.61582  3.24874  3.41565  2.70416  3.92437  3.71631  4.29736  3.72309  3.60055  3.37598  3.52536  3.11901  3.93713  0.97549    193 y - - -
          2.68618  4.42225  2.77519  2.73123  3.46354  2.40513  3.72494  3.29354  2.67741  2.69355  4.24690  2.90347  2.73739  3.18146  2.89801  2.37887  2.77519  2.98518  4.58477  3.61503
          0.03158  3.86667  4.58901  0.61958  0.77255  0.48576  0.95510
    188   2.98337  5.11076  0.92641  2.33131  4.48699  3.20627  3.92593  4.07384  3.00895  3.68320  4.66118  2.88739  3.85865  3.16507  3.52438  2.94638  3.32181  3.71364  5.65673  4.36085    194 d - - -
          2.68618  4.42225  2.77519  2.73123  3.46354  2.40513  3.72494  3.29354  2.67741  2.69355  4.24690  2.90347  2.73739  3.18146  2.89801  2.37887  2.77519  2.98518  4.58477  3.61503
          0.03158  3.86667  4.58901  0.61958  0.77255  0.48576  0.95510
    189   2.94731  5.05716  2.48516  1.03365  4.40265  3.27033  3.85663  3.85540  2.73642  3.47345  4.44774  2.92962  3.87464  3.07241  3.14467  2.93029  3.25150  3.53984  5.57532  4.29756    195 e - - -
          2.68618  4.42225  2.77519  2.73123  3.46354  2.40513  3.72494  3.29354  2.67741  2.69355  4.24690  2.90347  2.73739  3.18146  2.89801  2.37887  2.77519  2.98518  4.58477  3.61503
          0.03158  3.86667  4.58901  0.61958  0.77255  0.48576  0.95510
    190   1.20637  4.12088  3.31488  3.08518  4.18082  2.39069  4.17200  3.48434  3.16440  3.26856  4.14744  3.25354  3.65216  3.46564  3.45672  2.38828  2.69018  3.00909  5.53892  4.33583    196 a - - -
          2.68618  4.42225  2.77519  2.73123  3.46354  2.40513  3.72494  3.29354  2.67741  2.69355  4.24690  2.90347  2.73739  3.18146  2.89801  2.37887  2.77519  2.98518  4.58477  3.61503
          0.03158  3.86667  4.58901  0.61958  0.77255  0.48576  0.95510
    191   2.71862  4.71499  2.70509  2.58998  4.07760  3.18008  3.91631  3.78673  2.81951  3.43425  4.38954  1.16837  3.83165  3.18905  3.17398  2.78603  3.10028  3.40952  5.38418  4.02635    197 n - - -
          2.68618  4.42225  2.77519  2.73123  3.46354  2.40513  3.72494  3.29354  2.67741  2.69355  4.24690  2.90347  2.73739  3.18146  2.89801  2.37887  2.77519  2.98518  4.58477  3.61503
          0.03158  3.86667  4.58901  0.61958  0.77255  0.48576  0.95510
    192   1.24525  4.10004  3.35172  3.10237  4.12517  2.90202  4.16151  3.40350  3.14234  3.21228  4.10007  3.25512  3.64933  3.45626  3.42965  2.06006  2.66813  2.94631  5.51643  4.28675    198 a - - -
          2.68618  4.42225  2.77519  2.73123  3.46354  2.40513  3.72494  3.29354  2.67741  2.69355  4.24690  2.90347  2.73739  3.18146  2.89801  2.37887  2.77519  2.98518  4.58477  3.61503
          0.03158  3.86667  4.58901  0.61958  0.77255  0.48576  0.95510
    193   2.57970  0.95229  4.09731  3.83563  3.82831  3.20389  4.48399  2.97126  3.66254  2.88700  4.00810  3.82417  3.91039  4.00887  3.78794  2.85133  3.04598  2.71623  5.24565  4.11603    199 c - - -
          2.68618  4.42225  2.77519  2.73123  3.46354  2.40513  3.72494  3.29354  2.67741  2.69355  4.24690  2.90347  2.73739  3.18146  2.89801  2.37887  2.77519  2.98518  4.58477  3.61503
          0.03158  3.86667  4.58901  0.61958  0.77255  0.48576  0.95510
    194   2.65482  4.22134  3.80513  3.24502  2.66678  3.69466  3.95568  2.44663  3.14786  1.77506  2.81116  3.55996  4.06377  3.42015  3.41667  2.57865  2.89411  2.32273  4.72276  3.44525    200 l - - -
          2.68618  4.42225  2.77519  2.73123  3.46354  2.40513  3.72494  3.29354  2.67741  2.69355  4.24690  2.90347  2.73739  3.18146  2.89801  2.37887  2.77519  2.98518  4.58477  3.61503
          0.03158  3.86667  4.58901  0.61958  0.77255  0.48576  0.95510
    195   3.14876  4.61275  4.18018  3.82000  3.13350  3.97477  4.47756  2.33723  3.58781  0.88237  3.15827  4.09604  4.41113  3.95753  3.76482  3.54496  3.44328  2.37306  5.01068  3.73266    201 l - - -
          2.68618  4.42225  2.77519  2.73123  3.46354  2.40513  3.72494  3.29354  2.67741  2.69355  4.24690  2.90347  2.73739  3.18146  2.89801  2.37887  2.77519  2.98518  4.58477  3.61503
          0.03158  3.86667  4.58901  0.61958  0.77255  0.48576  0.95510
    196   2.70864  5.01431  2.43411  1.77278  4.36731  3.23972  3.66467  3.79748  2.50193  3.37757  4.21411  2.16144  3.78130  2.82597  2.96214  2.68488  2.66099  3.42745  5.57487  4.18842    202 e - - -
          2.68618  4.42225  2.77519  2.73123  3.46354  2.40513  3.72494  3.29354  2.67741  2.69355  4.24690  2.90347  2.73739  3.18146  2.89801  2.37887  2.77519  2.98518  4.58477  3.61503
          0.03158  3.86667  4.58901  0.61958  0.77255  0.48576  0.95510
    197   2.96682  4.93037  3.14242  2.76497  4.31547  3.45690  3.75599  3.74438  1.04624  3.31073  4.27248  3.18969  3.95765  2.94779  2.43054  3.00918  3.22051  3.45249  5.37251  4.18444    203 k - - -
          2.68618  4.42225  2.77519  2.73123  3.46354  2.40513  3.72494  3.29354  2.67741  2.69355  4.24690  2.90347  2.73739  3.18146  2.89801  2.37887  2.77519  2.98518  4.58477  3.61503
          0.03158  3.86667  4.58901  0.61958  0.77255  0.48576  0.95510
    198   2.85719  5.39742  1.52647  1.86732  4.68153  3.17065  3.69346  4.19381  2.68959  3.70257  4.54688  2.22336  3.78052  2.85803  3.27031  2.75172  3.14195  3.77514  5.86770  4.37348    204 d - - -
          2.68618  4.42225  2.77519  2.73123  3.46354  2.40513  3.72494  3.29354  2.67741  2.69355  4.24690  2.90347  2.73739  3.18146  2.89801  2.37887  2.77519  2.98518  4.58477  3.61503
          0.03158  3.86667  4.58901  0.61958  0.77255  0.48576  0.95510
    199   2.31214  4.23247  3.20137  3.01687  4.07050  2.96246  4.12689  3.59232  3.09024  3.31300  4.23957  3.24258  3.70078  3.44001  3.37646  1.09984  2.79184  3.12870  5.44345  4.15399    205 s - - -
          2.68618  4.42225  2.77519  2.73123  3.46354  2.40513  3.72494  3.29354  2.67741  2.69355  4.24690  2.90347  2.73739  3.18146  2.89801  2.37887  2.77519  2.98518  4.58477  3.61503
          0.03158  3.86667  4.58901  0.61958  0.77255  0.48576  0.95510
    200   3.34057  4.71510  4.23153  3.85831  1.76207  4.12570  3.45063  3.11291  3.72788  2.50932  3.74556  3.83965  4.47134  3.84208  3.87015  3.48767  3.57624  3.02163  3.65719  1.14367    206 y - - -
          2.68618  4.42225  2.77519  2.73123  3.46354  2.40513  3.72494  3.29354  2.67741  2.69355  4.24690  2.90347  2.73739  3.18146  2.89801  2.37887  2.77519  2.98518  4.58477  3.61503
          0.03158  3.86667  4.58901  0.61958  0.77255  0.48576  0.95510
    201   2.65771  4.43372  3.33030  3.22896  4.37137  0.73812  4.34960  3.96958  3.40945  3.62444  4.60013  3.49460  3.82467  3.73407  3.64613  2.82946  3.13849  3.49902  5.46805  4.47307    207 g - - -
          2.68618  4.42225  2.77519  2.73123  3.46354  2.40513  3.72494  3.29354  2.67741  2.69355  4.24690  2.90347  2.73739  3.18146  2.89801  2.37887  2.77519  2.98518  4.58477  3.61503
          0.03158  3.86667  4.58901  0.61958  0.77255  0.48576  0.95510
    202   2.64668  4.56166  3.06969  2.43145  3.79487  3.44823  3.72420  2.97080  2.21125  2.77846  3.69747  3.09306  3.88435  2.94526  2.81616  2.77066  2.89191  1.99904  5.15570  3.88796    208 v - - -
          2.68618  4.42225  2.77519  2.73123  3.46354  2.40513  3.72494  3.29354  2.67741  2.69355  4.24690  2.90347  2.73739  3.18146  2.89801  2.37887  2.77519  2.98518  4.58477  3.61503
          0.03158  3.86667  4.58901  0.61958  0.77255  0.48576  0.95510
    203   3.02658  4.44693  4.32744  3.94301  3.37028  4.06027  4.67221  1.08512  3.77104  1.95750  3.30654  4.18917  4.49203  4.11992  3.96827  3.55500  3.32585  1.84575  5.25991  3.99771    209 i - - -
          2.68618  4.42225  2.77519  2.73123  3.46354  2.40513  3.72494  3.29354  2.67741  2.69355  4.24690  2.90347  2.73739  3.18146  2.89801  2.37887  2.77519  2.98518  4.58477  3.61503
          0.03158  3.86667  4.58901  0.61958  0.77255  0.48576  0.95510
    204   2.85320  4.43667  3.80409  3.35589  2.61211  3.74942  3.75585  2.67660  3.20876  2.33852  3.48362  3.59930  4.17321  3.52070  3.45472  3.10049  3.12223  2.15354  4.26022  1.64254    210 y - - -
          2.68618  4.42225  2.77519  2.73123  3.46354  2.40513  3.72494  3.29354  2.67741  2.69355  4.24690  2.90347  2.73739  3.18146  2.89801  2.37887  2.77519  2.98518  4.58477  3.61503
          0.12369  3.86667  2.34949  0.61958  0.77255  0.48576  0.95510
    205   2.87577  4.95925  2.45684  1.16898  4.29445  3.21641  3.79892  3.72951  2.66778  3.36344  4.34479  2.88783  3.81742  3.01863  3.06430  2.86991  3.18035  3.42439  5.48431  4.20989    211 e - - -
          2.68618  4.42225  2.77519  2.73123  3.46354  2.40513  3.72494  3.29354  2.67741  2.69355  4.24690  2.90347  2.73739  3.18146  2.89801  2.37887  2.77519  2.98518  4.58477  3.61503
          0.02341  3.76639        *  0.61958  0.77255  0.00000        *
//
HMMER3/f [3.1b2 | February 2015]
NAME  HMMptac_3_eut2.EUT2G
LENG  207
ALPH  amino
RF    no
MM    no
CONS  yes
CS    no
MAP   yes
DATE  Fri Nov 20 00:49:29 2020
NSEQ  28
EFFN  0.577637
CKSUM 2310368439
STATS LOCAL MSV      -10.2359  0.70496
STATS LOCAL VITERBI  -11.1570  0.70496
STATS LOCAL FORWARD   -5.2832  0.70496
HMM          A        C        D        E        F        G        H        I        K        L        M        N        P        Q        R        S        T        V        W        Y   
            m->m     m->i     m->d     i->m     i->i     d->m     d->d
  COMPO   2.51160  4.28830  2.96849  2.69337  3.41513  2.70351  3.60150  2.78436  2.77632  2.40705  3.72612  3.21042  3.25465  3.10917  2.79206  2.71704  2.86253  2.47254  5.17066  3.78712
          2.68618  4.42225  2.77519  2.73123  3.46354  2.40513  3.72494  3.29354  2.67741  2.69355  4.24690  2.90347  2.73739  3.18146  2.89801  2.37887  2.77519  2.98518  4.58477  3.61503
          0.25033  3.92832  1.60059  0.61958  0.77255  0.00000        *
      1   2.85313  4.43050  3.88128  3.46926  3.15370  3.71420  4.24136  2.31435  3.24325  1.77936  1.72017  3.76425  4.17995  3.63958  3.46584  3.18269  3.15851  2.30012  4.96934  3.71289      1 m - - -
          2.68618  4.42225  2.77519  2.73123  3.46354  2.40513  3.72494  3.29354  2.67741  2.69355  4.24690  2.90347  2.73739  3.18146  2.89801  2.37887  2.77519  2.98518  4.58477  3.61503
          0.03686  3.71485  4.43720  0.61958  0.77255  0.65602  0.73171
      2   2.63637  4.77020  2.56404  2.34014  3.86865  3.21164  3.06740  3.61120  2.43891  3.19266  4.06617  2.04701  3.76028  2.85025  2.81798  2.57133  2.92975  3.26450  5.20938  3.77597      2 n - - -
          2.68618  4.42225  2.77519  2.73123  3.46354  2.40513  3.72494  3.29354  2.67741  2.69355  4.24690  2.90347  2.73739  3.18146  2.89801  2.37887  2.77519  2.98518  4.58477  3.61503
          0.03686  3.71485  4.43720  0.61958  0.77255  0.65602  0.73171
      3   1.74724  4.05660  3.27534  2.97185  3.99349  2.88618  4.02511  3.18968  2.97059  3.03363  3.92623  3.16891  3.60160  3.30466  3.27251  2.16456  2.06936  2.78301  5.38542  4.16245      3 a - - -
          2.68618  4.42225  2.77519  2.73123  3.46354  2.40513  3.72494  3.29354  2.67741  2.69355  4.24690  2.90347  2.73739  3.18146  2.89801  2.37887  2.77519  2.98518  4.58477  3.61503
          0.03686  3.71485  4.43720  0.61958  0.77255  0.39236  1.12535
      4   2.65875  4.24090  3.80089  3.23770  3.26904  3.69852  4.01990  2.35278  3.12880  1.91021  2.31634  3.56748  4.07729  3.42438  3.40810  2.58260  2.90352  2.17884  4.87467  3.66603      4 l - - -
          2.68618  4.42225  2.77519  2.73123  3.46354  2.40513  3.72494  3.29354  2.67741  2.69355  4.24690  2.90347  2.73739  3.18146  2.89801  2.37887  2.77519  2.98518  4.58477  3.61503
          0.02967  3.92832  4.65067  0.61958  0.77255  0.48576  0.95510
      5   2.74036  5.13686  2.48831  1.89245  4.45479  3.08468  3.63299  3.91079  2.14239  3.43338  4.24364  2.15698  3.79882  2.77436  2.86967  2.62366  2.99044  3.52502  5.60051  4.20897      5 e - - -
          2.68618  4.42225  2.77519  2.73123  3.46354  2.40513  3.72494  3.29354  2.67741  2.69355  4.24690  2.90347  2.73739  3.18146  2.89801  2.37887  2.77519  2.98518  4.58477  3.61503
          0.10810  3.92832  2.49155  0.61958  0.77255  0.48576  0.95510
      6   2.38296  4.48986  3.10139  2.59218  3.70742  3.40075  3.34046  3.08422  2.43436  2.45912  3.62742  2.93448  3.82072  2.89641  2.87634  2.67055  2.37267  2.81634  5.06410  3.78931      6 t - - -
          2.68618  4.42225  2.77519  2.73123  3.46354  2.40513  3.72494  3.29354  2.67741  2.69355  4.24690  2.90347  2.73739  3.18146  2.89801  2.37887  2.77519  2.98518  4.58477  3.61503
          0.03205  3.85227  4.57462  0.61958  0.77255  0.44529  1.02342
      7   2.54874  4.47435  3.16176  2.40296  3.65087  3.44790  3.37854  2.68308  2.55556  2.65531  3.41678  3.07258  3.83432  2.90289  2.87097  2.43846  2.65514  2.66489  5.02566  3.75237      7 e - - -
          2.68618  4.42225  2.77519  2.73123  3.46354  2.40513  3.72494  3.29354  2.67741  2.69355  4.24690  2.90347  2.73739  3.18146  2.89801  2.37887  2.77519  2.98518  4.58477  3.61503
          0.02967  3.92832  4.65067  0.61958  0.77255  0.48576  0.95510
      8   2.50115  4.97866  2.58238  2.07205  4.27444  3.10512  3.60481  3.72092  2.41407  3.27431  4.07271  2.51899  3.76946  2.47043  2.89814  2.56368  2.54026  3.35027  5.47213  4.09162      8 e - - -
          2.68618  4.42225  2.77519  2.73123  3.46354  2.40513  3.72494  3.29354  2.67741  2.69355  4.24690  2.90347  2.73739  3.18146  2.89801  2.37887  2.77519  2.98518  4.58477  3.61503
          0.02967  3.92832  4.65067  0.61958  0.77255  0.48576  0.95510
      9   2.90952  4.37500  4.56880  4.01307  3.29148  4.28763  4.66953  1.54505  3.90495  1.54557  2.87236  4.27247  4.56110  4.11518  4.09783  3.61821  3.25428  1.63260  5.20113  4.06000      9 i - - -
          2.68618  4.42225  2.77519  2.73123  3.46354  2.40513  3.72494  3.29354  2.67741  2.69355  4.24690  2.90347  2.73739  3.18146  2.89801  2.37887  2.77519  2.98518  4.58477  3.61503
          0.02967  3.92832  4.65067  0.61958  0.77255  0.48576  0.95510
     10   2.58159  4.86531  2.69516  1.72550  3.79115  3.32707  3.63828  3.56232  2.45149  3.16000  3.99064  2.86704  3.79313  2.68184  2.90463  2.40172  2.88907  3.22768  5.38594  4.02933     10 e - - -
          2.68618  4.42225  2.77519  2.73123  3.46354  2.40513  3.72494  3.29354  2.67741  2.69355  4.24690  2.90347  2.73739  3.18146  2.89801  2.37887  2.77519  2.98518  4.58477  3.61503
          0.02967  3.92832  4.65067  0.61958  0.77255  0.48576  0.95510
     11   2.28848  4.74607  3.07275  2.45058  4.03649  3.43075  3.47920  3.42486  2.26819  3.03126  3.87736  3.01633  3.84449  2.79526  1.94868  2.70917  2.88795  2.96946  5.25918  3.97726     11 r - - -
          2.68618  4.42225  2.77519  2.73123  3.46354  2.40513  3.72494  3.29354  2.67741  2.69355  4.24690  2.90347  2.73739  3.18146  2.89801  2.37887  2.77519  2.98518  4.58477  3.61503
          0.02967  3.92832  4.65067  0.61958  0.77255  0.48576  0.95510
     12   3.20559  4.59735  4.56202  4.05646  3.09507  4.35694  4.68467  1.93055  3.84576  0.96829  2.96717  4.33924  4.62856  4.10580  4.02367  3.73799  3.45272  2.13462  5.12055  3.92260     12 l - - -
          2.68618  4.42225  2.77519  2.73123  3.46354  2.40513  3.72494  3.29354  2.67741  2.69355  4.24690  2.90347  2.73739  3.18146  2.89801  2.37887  2.77519  2.98518  4.58477  3.61503
          0.02967  3.92832  4.65067  0.61958  0.77255  0.48576  0.95510
     13   1.08774  4.13139  3.41954  3.18817  4.15095  2.94029  4.23317  3.38481  3.22081  3.23117  4.14341  3.31974  3.69495  3.53946  3.49358  2.25932  2.71544  2.94477  5.55912  4.32768     13 a - - -
          2.68618  4.42225  2.77519  2.73123  3.46354  2.40513  3.72494  3.29354  2.67741  2.69355  4.24690  2.90347  2.73739  3.18146  2.89801  2.37887  2.77519  2.98518  4.58477  3.61503
          0.02967  3.92832  4.65067  0.61958  0.77255  0.48576  0.95510
     14   2.51028  5.07949  2.43239  1.43374  4.41021  3.27160  3.69939  3.82583  2.52327  3.40421  4.26572  2.80082  3.82177  2.69958  2.96745  2.74504  3.04949  3.47042  5.61863  4.23367     14 e - - -
          2.68618  4.42225  2.77519  2.73123  3.46354  2.40513  3.72494  3.29354  2.67741  2.69355  4.24690  2.90347  2.73739  3.18146  2.89801  2.37887  2.77519  2.98518  4.58477  3.61503
          0.02967  3.92832  4.65067  0.61958  0.77255  0.48576  0.95510
     15   2.21832  4.92172  2.66807  1.99391  4.24212  3.32215  3.64055  3.65230  2.41198  3.23548  4.06276  2.85999  3.79934  2.25553  2.84366  2.66771  2.81439  3.30454  5.45241  4.10237     15 e - - -
          2.68618  4.42225  2.77519  2.73123  3.46354  2.40513  3.72494  3.29354  2.67741  2.69355  4.24690  2.90347  2.73739  3.18146  2.89801  2.37887  2.77519  2.98518  4.58477  3.61503
          0.02967  3.92832  4.65067  0.61958  0.77255  0.48576  0.95510
     16   3.08068  4.40656  4.70122  4.16936  3.38684  4.40767  4.85463  1.42426  4.05372  1.66696  3.19634  4.42146  4.67883  4.28693  4.24973  3.76506  3.32879  1.39649  5.35423  4.18345     16 v - - -
          2.68618  4.42225  2.77519  2.73123  3.46354  2.40513  3.72494  3.29354  2.67741  2.69355  4.24690  2.90347  2.73739  3.18146  2.89801  2.37887  2.77519  2.98518  4.58477  3.61503
          0.02967  3.92832  4.65067  0.61958  0.77255  0.48576  0.95510
     17   2.03355  4.22433  3.95060  3.55365  3.70114  3.47823  4.42061  2.20546  3.46821  2.46215  3.59841  3.72851  4.08369  3.78818  3.72294  2.90184  2.94736  1.31120  5.37046  4.14548     17 v - - -
          2.68618  4.42225  2.77519  2.73123  3.46354  2.40513  3.72494  3.29354  2.67741  2.69355  4.24690  2.90347  2.73739  3.18146  2.89801  2.37887  2.77519  2.98518  4.58477  3.61503
          0.02967  3.92832  4.65067  0.61958  0.77255  0.48576  0.95510
     18   2.30857  4.90072  2.56048  2.22580  4.21465  2.91518  3.60489  3.64942  2.38562  3.21502  4.01741  2.85308  3.77197  2.74461  2.33766  2.55785  2.85535  3.28726  5.41925  4.05938     18 e - - -
          2.68618  4.42225  2.77519  2.73123  3.46354  2.40513  3.72494  3.29354  2.67741  2.69355  4.24690  2.90347  2.73739  3.18146  2.89801  2.37887  2.77519  2.98518  4.58477  3.61503
          0.02967  3.92832  4.65067  0.61958  0.77255  0.48576  0.95510
     19   3.06850  4.90387  3.56485  3.06421  4.27260  3.54588  3.86488  3.81811  2.26013  3.32389  4.32254  3.41972  4.04568  3.08237  0.89641  3.14993  3.33061  3.53963  5.33297  4.18775     19 r - - -
          2.68618  4.42225  2.77519  2.73123  3.46354  2.40513  3.72494  3.29354  2.67741  2.69355  4.24690  2.90347  2.73739  3.18146  2.89801  2.37887  2.77519  2.98518  4.58477  3.61503
          0.02967  3.92832  4.65067  0.61958  0.77255  0.48576  0.95510
     20   3.13346  4.50655  4.60434  4.06513  3.19085  4.36083  4.73245  1.85824  3.91754  1.12597  3.01191  4.34526  4.62297  4.13797  4.10741  3.71179  3.37666  1.77473  5.20191  4.05599     20 l - - -
          2.68618  4.42225  2.77519  2.73123  3.46354  2.40513  3.72494  3.29354  2.67741  2.69355  4.24690  2.90347  2.73739  3.18146  2.89801  2.37887  2.77519  2.98518  4.58477  3.61503
          0.02967  3.92832  4.65067  0.61958  0.77255  0.48576  0.95510
     21   2.59811  4.29752  3.66930  3.21586  2.44214  3.48546  4.00719  2.63202  3.14415  2.35527  3.45898  3.49988  4.00326  3.45208  3.43377  2.85403  1.74305  2.46039  4.85156  3.47419     21 t - - -
          2.68618  4.42225  2.77519  2.73123  3.46354  2.40513  3.72494  3.29354  2.67741  2.69355  4.24690  2.90347  2.73739  3.18146  2.89801  2.37887  2.77519  2.98518  4.58477  3.61503
          0.02967  3.92832  4.65067  0.61958  0.77255  0.48576  0.95510
     22   3.02238  4.37959  4.62281  4.13025  3.50985  4.29854  4.87057  1.47863  4.00923  2.03562  3.33481  4.36607  4.64360  4.29249  4.22494  3.68326  3.29580  1.14647  5.44677  4.23103     22 v - - -
          2.68618  4.42225  2.77519  2.73123  3.46354  2.40513  3.72494  3.29354  2.67741  2.69355  4.24690  2.90347  2.73739  3.18146  2.89801  2.37887  2.77519  2.98518  4.58477  3.61503
          0.02967  3.92832  4.65067  0.61958  0.77255  0.48576  0.95510
     23   2.77139  5.05196  2.42320  1.32069  4.46178  3.08871  3.74116  3.91023  2.60827  3.48431  4.33728  2.81291  3.24494  2.91300  3.07041  2.74656  3.06550  3.52836  5.65539  4.28171     23 e - - -
          2.68618  4.42225  2.77519  2.73123  3.46354  2.40513  3.72494  3.29354  2.67741  2.69355  4.24690  2.90347  2.73739  3.18146  2.89801  2.37887  2.77519  2.98518  4.58477  3.61503
          0.02967  3.92832  4.65067  0.61958  0.77255  0.48576  0.95510
     24   3.09264  4.43821  4.65180  4.11107  3.28951  4.37745  4.78134  1.67036  3.98842  1.37758  3.10210  4.37503  4.64145  4.20591  4.17966  3.72649  3.33606  1.50841  5.26823  4.11724     24 l - - -
          2.68618  4.42225  2.77519  2.73123  3.46354  2.40513  3.72494  3.29354  2.67741  2.69355  4.24690  2.90347  2.73739  3.18146  2.89801  2.37887  2.77519  2.98518  4.58477  3.61503
          0.02967  3.92832  4.65067  0.61958  0.77255  0.48576  0.95510
     25   3.00040  5.12290  2.51133  0.94855  4.47613  3.31011  3.90168  3.94111  2.78923  3.54924  4.52074  2.96477  3.91732  3.11613  3.20390  2.97709  3.30504  3.61917  5.63718  4.35938     25 e - - -
          2.68618  4.42225  2.77519  2.73123  3.46354  2.40513  3.72494  3.29354  2.67741  2.69355  4.24690  2.90347  2.73739  3.18146  2.89801  2.37887  2.77519  2.98518  4.58477  3.61503
          0.02967  3.92832  4.65067  0.61958  0.77255  0.48576  0.95510
     26   0.93620  4.22008  3.51938  3.31319  4.10805  3.04313  4.32863  3.24193  3.33088  3.12097  4.14665  3.44866  3.78762  3.66693  3.57759  2.56988  2.85110  2.88668  5.52964  4.33608     26 a - - -
          2.68618  4.42225  2.77519  2.73123  3.46354  2.40513  3.72494  3.29354  2.67741  2.69355  4.24690  2.90347  2.73739  3.18146  2.89801  2.37887  2.77519  2.98518  4.58477  3.61503
          0.02967  3.92832  4.65067  0.61958  0.77255  0.48576  0.95510
     27   2.34263  4.26380  3.25509  3.07337  4.13195  2.99265  4.18172  3.66207  3.15089  3.37797  4.29936  3.28928  3.73604  3.49584  3.43527  1.00989  2.82693  3.18496  5.49997  4.21575     27 s - - -
          2.68618  4.42225  2.77519  2.73123  3.46354  2.40513  3.72494  3.29354  2.67741  2.69355  4.24690  2.90347  2.73739  3.18146  2.89801  2.37887  2.77519  2.98518  4.58477  3.61503
          0.02967  3.92832  4.65067  0.61958  0.77255  0.48576  0.95510
     28   2.73492  4.50492  3.42013  3.32658  4.46805  0.64791  4.44353  4.08116  3.51546  3.72832  4.70445  3.58439  3.89785  3.83518  3.74546  2.90842  3.22049  3.59870  5.54854  4.57180     28 G - - -
          2.68618  4.42225  2.77519  2.73123  3.46354  2.40513  3.72494  3.29354  2.67741  2.69355  4.24690  2.90347  2.73739  3.18146  2.89801  2.37887  2.77519  2.98518  4.58477  3.61503
          0.02967  3.92832  4.65067  0.61958  0.77255  0.48576  0.95510
     29   3.06850  4.90387  3.56485  3.06421  4.27260  3.54588  3.86488  3.81811  2.26013  3.32389  4.32254  3.41972  4.04568  3.08237  0.89641  3.14993  3.33061  3.53963  5.33297  4.18775     29 r - - -
          2.68618  4.42225  2.77519  2.73123  3.46354  2.40513  3.72494  3.29354  2.67741  2.69355  4.24690  2.90347  2.73739  3.18146  2.89801  2.37887  2.77519  2.98518  4.58477  3.61503
          0.02967  3.92832  4.65067  0.61958  0.77255  0.48576  0.95510
     30   3.05654  4.86417  3.18071  2.94625  3.32416  3.49497  1.02997  3.76809  2.78779  3.25507  4.30234  3.35333  4.05057  3.31320  3.05017  3.12670  3.36179  3.50214  4.78849  3.27344     30 h - - -
          2.68618  4.42225  2.77519  2.73123  3.46354  2.40513  3.72494  3.29354  2.67741  2.69355  4.24690  2.90347  2.73739  3.18146  2.89801  2.37887  2.77519  2.98518  4.58477  3.61503
          0.02967  3.92832  4.65067  0.61958  0.77255  0.48576  0.95510
     31   2.85213  4.37923  4.20255  3.86736  3.59096  3.78159  4.65945  2.04793  3.73599  2.26828  3.54760  4.04823  4.33895  4.09175  3.94312  3.28859  3.21230  0.95736  5.38484  4.11994     31 v - - -
          2.68618  4.42225  2.77519  2.73123  3.46354  2.40513  3.72494  3.29354  2.67741  2.69355  4.24690  2.90347  2.73739  3.18146  2.89801  2.37887  2.77519  2.98518  4.58477  3.61503
          0.02967  3.92832  4.65067  0.61958  0.77255  0.48576  0.95510
     32   3.05654  4.86417  3.18071  2.94625  3.32416  3.49497  1.02997  3.76809  2.78779  3.25507  4.30234  3.35333  4.05057  3.31320  3.05017  3.12670  3.36179  3.50214  4.78849  3.27344     32 h - - -
          2.68618  4.42225  2.77519  2.73123  3.46354  2.40513  3.72494  3.29354  2.67741  2.69355  4.24690  2.90347  2.73739  3.18146  2.89801  2.37887  2.77519  2.98518  4.58477  3.61503
          0.02967  3.92832  4.65067  0.61958  0.77255  0.48576  0.95510
     33   3.09081  4.52986  4.44156  3.95351  3.16795  4.19514  4.62873  2.09231  3.76159  1.05771  3.04446  4.22120  4.53679  4.04244  3.95633  3.58238  3.36067  1.86724  5.14753  3.94346     33 l - - -
          2.68618  4.42225  2.77519  2.73123  3.46354  2.40513  3.72494  3.29354  2.67741  2.69355  4.24690  2.90347  2.73739  3.18146  2.89801  2.37887  2.77519  2.98518  4.58477  3.61503
          0.02967  3.92832  4.65067  0.61958  0.77255  0.48576  0.95510
     34   2.19557  3.33244  3.62684  3.19760  3.98669  2.97543  4.13026  3.29938  3.12682  3.06645  3.92994  3.32801  3.68294  3.43229  3.42379  1.50882  2.04352  2.87747  5.38431  4.17611     34 s - - -
          2.68618  4.42225  2.77519  2.73123  3.46354  2.40513  3.72494  3.29354  2.67741  2.69355  4.24690  2.90347  2.73739  3.18146  2.89801  2.37887  2.77519  2.98518  4.58477  3.61503
          0.02967  3.92832  4.65067  0.61958  0.77255  0.48576  0.95510
     35   2.45061  4.88260  3.22694  2.66817  4.29114  3.49536  3.62814  3.64407  1.93358  3.20105  4.06506  3.09922  3.91700  2.78251  1.57260  2.84129  3.02591  3.32805  5.35810  4.13119     35 r - - -
          2.68618  4.42225  2.77519  2.73123  3.46354  2.40513  3.72494  3.29354  2.67741  2.69355  4.24690  2.90347  2.73739  3.18146  2.89801  2.37887  2.77519  2.98518  4.58477  3.61503
          0.02967  3.92832  4.65067  0.61958  0.77255  0.48576  0.95510
     36   1.75297  4.79860  2.44920  2.36064  4.11393  3.28724  3.51641  3.54858  2.54415  3.16109  4.00361  2.87950  3.79589  2.64371  2.99512  2.66184  2.90679  3.21273  5.39723  4.04912     36 a - - -
          2.68618  4.42225  2.77519  2.73123  3.46354  2.40513  3.72494  3.29354  2.67741  2.69355  4.24690  2.90347  2.73739  3.18146  2.89801  2.37887  2.77519  2.98518  4.58477  3.61503
          0.02967  3.92832  4.65067  0.61958  0.77255  0.48576  0.95510
     37   2.73751  5.17828  1.82655  2.18124  4.45605  2.96691  3.15919  3.95004  2.49743  3.47059  4.27731  2.74495  3.78539  2.28712  3.00531  2.68117  2.99337  3.55464  5.63353  4.20635     37 d - - -
          2.68618  4.42225  2.77519  2.73123  3.46354  2.40513  3.72494  3.29354  2.67741  2.69355  4.24690  2.90347  2.73739  3.18146  2.89801  2.37887  2.77519  2.98518  4.58477  3.61503
          0.02967  3.92832  4.65067  0.61958  0.77255  0.48576  0.95510
     38   2.20722  4.28348  4.02809  3.52349  3.48904  3.77148  4.34326  2.08345  3.41452  1.93737  3.37630  3.79918  4.22633  3.72582  3.68391  3.12444  3.02472  1.49761  5.19350  3.97698     38 v - - -
          2.68618  4.42225  2.77519  2.73123  3.46354  2.40513  3.72494  3.29354  2.67741  2.69355  4.24690  2.90347  2.73739  3.18146  2.89801  2.37887  2.77519  2.98518  4.58477  3.61503
          0.02967  3.92832  4.65067  0.61958  0.77255  0.48576  0.95510
     39   2.60749  4.90903  2.34870  1.97321  4.16726  3.34620  3.59040  3.59398  2.38277  2.94558  3.49386  2.84936  3.77236  2.63674  2.85523  2.60658  2.84383  3.24687  5.38870  4.02345     39 e - - -
          2.68618  4.42225  2.77519  2.73123  3.46354  2.40513  3.72494  3.29354  2.67741  2.69355  4.24690  2.90347  2.73739  3.18146  2.89801  2.37887  2.77519  2.98518  4.58477  3.61503
          0.02967  3.92832  4.65067  0.61958  0.77255  0.48576  0.95510
     40   2.06576  4.33841  3.27126  2.80268  3.80115  3.25956  3.85738  3.05271  2.74529  2.81637  3.71704  3.17794  3.80319  2.83594  3.10645  2.60225  1.97137  2.54472  5.19662  3.94478     40 t - - -
          2.68618  4.42225  2.77519  2.73123  3.46354  2.40513  3.72494  3.29354  2.67741  2.69355  4.24690  2.90347  2.73739  3.18146  2.89801  2.37887  2.77519  2.98518  4.58477  3.61503
          0.02967  3.92832  4.65067  0.61958  0.77255  0.48576  0.95510
     41   3.21791  4.66360  4.27911  3.91918  3.15710  4.05303  4.55738  2.36416  3.68638  0.80941  3.16255  4.18924  4.47875  4.04135  3.85333  3.63033  3.50960  2.41600  5.05670  3.79293     41 l - - -
          2.68618  4.42225  2.77519  2.73123  3.46354  2.40513  3.72494  3.29354  2.67741  2.69355  4.24690  2.90347  2.73739  3.18146  2.89801  2.37887  2.77519  2.98518  4.58477  3.61503
          0.02967  3.92832  4.65067  0.61958  0.77255  0.48576  0.95510
     42   3.32953  4.71491  4.31525  4.04034  0.92460  4.00627  3.90224  2.84632  3.94596  2.20350  3.56822  4.08217  4.46360  4.09855  4.05189  3.59661  3.63069  2.84112  4.13475  2.49475     42 f - - -
          2.68618  4.42225  2.77519  2.73123  3.46354  2.40513  3.72494  3.29354  2.67741  2.69355  4.24690  2.90347  2.73739  3.18146  2.89801  2.37887  2.77519  2.98518  4.58477  3.61503
          0.02967  3.92832  4.65067  0.61958  0.77255  0.48576  0.95510
     43   2.73492  4.50492  3.42013  3.32658  4.46805  0.64791  4.44353  4.08116  3.51546  3.72832  4.70445  3.58439  3.89785  3.83518  3.74546  2.90842  3.22049  3.59870  5.54854  4.57180     43 G - - -
          2.68618  4.42225  2.77519  2.73123  3.46354  2.40513  3.72494  3.29354  2.67741  2.69355  4.24690  2.90347  2.73739  3.18146  2.89801  2.37887  2.77519  2.98518  4.58477  3.61503
          0.15700  3.92832  2.07451  0.61958  0.77255  0.48576  0.95510
     44   2.04161  4.28069  3.24800  2.78214  3.76899  3.19427  3.82712  3.04126  2.71088  2.79124  3.69170  3.14368  2.73455  3.07829  2.91766  2.54558  2.72421  2.39342  5.16307  3.91168     44 a - - -
          2.68618  4.42225  2.77519  2.73123  3.46354  2.40513  3.72494  3.29354  2.67741  2.69355  4.24690  2.90347  2.73739  3.18146  2.89801  2.37887  2.77519  2.98518  4.58477  3.61503
          0.03363  3.80495  4.52730  0.61958  0.77255  0.59199  0.80571
     45   2.58539  4.36568  3.24514  3.13690  4.27700  0.84138  4.25984  3.86154  3.30878  3.52388  4.50033  3.40984  3.75464  3.63857  3.55080  2.75565  3.06144  3.40306  5.38851  4.37716     45 g - - -
          2.68618  4.42225  2.77519  2.73123  3.46354  2.40513  3.72494  3.29354  2.67741  2.69355  4.24690  2.90347  2.73739  3.18146  2.89801  2.37887  2.77519  2.98518  4.58477  3.61503
          0.03363  3.80495  4.52730  0.61958  0.77255  0.42464  1.06132
     46   2.76540  4.51468  3.64714  3.13540  2.27999  3.75391  2.42449  3.03937  3.05168  2.62217  3.62527  3.43993  4.12356  3.33109  3.35905  3.02838  3.09219  2.76475  4.09892  1.85961     46 y - - -
          2.68618  4.42225  2.77519  2.73123  3.46354  2.40513  3.72494  3.29354  2.67741  2.69355  4.24690  2.90347  2.73739  3.18146  2.89801  2.37887  2.77519  2.98518  4.58477  3.61503
          0.02967  3.92832  4.65067  0.61958  0.77255  0.48576  0.95510
     47   2.67326  4.88910  2.95122  2.45786  4.24728  2.89008  3.60460  3.66258  2.22023  3.21171  4.03153  2.95221  3.35996  2.33936  2.02083  2.68874  2.91022  3.31310  5.38512  4.08163     47 r - - -
          2.68618  4.42225  2.77519  2.73123  3.46354  2.40513  3.72494  3.29354  2.67741  2.69355  4.24690  2.90347  2.73739  3.18146  2.89801  2.37887  2.77519  2.98518  4.58477  3.61503
          0.02967  3.92832  4.65067  0.61958  0.77255  0.48576  0.95510
     48   3.21791  4.66360  4.27911  3.91918  3.15710  4.05303  4.55738  2.36416  3.68638  0.80941  3.16255  4.18924  4.47875  4.04135  3.85333  3.63033  3.50960  2.41600  5.05670  3.79293     48 l - - -
          2.68618  4.42225  2.77519  2.73123  3.46354  2.40513  3.72494  3.29354  2.67741  2.69355  4.24690  2.90347  2.73739  3.18146  2.89801  2.37887  2.77519  2.98518  4.58477  3.61503
          0.02967  3.92832  4.65067  0.61958  0.77255  0.48576  0.95510
     49   2.65749  4.85732  2.63974  2.22648  4.21057  3.29129  3.68048  3.62641  2.48608  3.22857  4.06591  2.13287  3.80122  2.77514  2.91614  2.67487  2.16874  3.27940  5.45198  4.10719     49 n - - -
          2.68618  4.42225  2.77519  2.73123  3.46354  2.40513  3.72494  3.29354  2.67741  2.69355  4.24690  2.90347  2.73739  3.18146  2.89801  2.37887  2.77519  2.98518  4.58477  3.61503
          0.02967  3.92832  4.65067  0.61958  0.77255  0.48576  0.95510
     50   2.77307  4.90075  3.13581  2.60010  4.28662  3.47045  3.61907  3.67687  1.99882  3.21748  4.06645  3.05378  2.78125  2.76952  1.69153  2.80172  2.99896  3.34877  5.36620  4.11704     50 r - - -
          2.68618  4.42225  2.77519  2.73123  3.46354  2.40513  3.72494  3.29354  2.67741  2.69355  4.24690  2.90347  2.73739  3.18146  2.89801  2.37887  2.77519  2.98518  4.58477  3.61503
          0.02967  3.92832  4.65067  0.61958  0.77255  0.48576  0.95510
     51   2.60080  4.48984  3.18210  2.58329  3.73412  3.45480  3.74352  2.94016  2.26492  2.73961  3.64014  3.13359  3.88157  2.97648  2.90432  2.74387  2.50731  2.05727  5.11061  3.85080     51 v - - -
          2.68618  4.42225  2.77519  2.73123  3.46354  2.40513  3.72494  3.29354  2.67741  2.69355  4.24690  2.90347  2.73739  3.18146  2.89801  2.37887  2.77519  2.98518  4.58477  3.61503
          0.02967  3.92832  4.65067  0.61958  0.77255  0.48576  0.95510
     52   3.00370  5.10752  3.39597  2.75616  4.54399  3.62053  3.59094  3.89944  1.34493  3.35717  4.23107  3.16218  3.99811  2.72957  1.66995  3.00440  3.17732  3.58425  5.41109  4.23558     52 k - - -
          2.68618  4.42225  2.77519  2.73123  3.46354  2.40513  3.72494  3.29354  2.67741  2.69355  4.24690  2.90347  2.73739  3.18146  2.89801  2.37887  2.77519  2.98518  4.58477  3.61503
          0.02967  3.92832  4.65067  0.61958  0.77255  0.48576  0.95510
     53   2.76467  5.16118  1.57446  2.11745  4.53329  3.03296  3.71099  4.01004  2.65296  3.55450  4.38370  2.73103  2.65327  2.87227  3.19285  2.71139  3.05385  3.60386  5.73659  4.30305     53 d - - -
          2.68618  4.42225  2.77519  2.73123  3.46354  2.40513  3.72494  3.29354  2.67741  2.69355  4.24690  2.90347  2.73739  3.18146  2.89801  2.37887  2.77519  2.98518  4.58477  3.61503
          0.02967  3.92832  4.65067  0.61958  0.77255  0.48576  0.95510
     54   3.21791  4.66360  4.27911  3.91918  3.15710  4.05303  4.55738  2.36416  3.68638  0.80941  3.16255  4.18924  4.47875  4.04135  3.85333  3.63033  3.50960  2.41600  5.05670  3.79293     54 l - - -
          2.68618  4.42225  2.77519  2.73123  3.46354  2.40513  3.72494  3.29354  2.67741  2.69355  4.24690  2.90347  2.73739  3.18146  2.89801  2.37887  2.77519  2.98518  4.58477  3.61503
          0.02967  3.92832  4.65067  0.61958  0.77255  0.48576  0.95510
     55   2.34263  4.26380  3.25509  3.07337  4.13195  2.99265  4.18172  3.66207  3.15089  3.37797  4.29936  3.28928  3.73604  3.49584  3.43527  1.00989  2.82693  3.18496  5.49997  4.21575     55 s - - -
          2.68618  4.42225  2.77519  2.73123  3.46354  2.40513  3.72494  3.29354  2.67741  2.69355  4.24690  2.90347  2.73739  3.18146  2.89801  2.37887  2.77519  2.98518  4.58477  3.61503
          0.02967  3.92832  4.65067  0.61958  0.77255  0.48576  0.95510
     56   2.92519  4.91266  2.93995  2.69543  4.08863  3.40296  3.85427  3.72783  2.51235  3.22466  4.25084  3.15570  3.95715  1.13799  2.79548  2.97053  3.22206  3.45400  5.35072  4.04812     56 q - - -
          2.68618  4.42225  2.77519  2.73123  3.46354  2.40513  3.72494  3.29354  2.67741  2.69355  4.24690  2.90347  2.73739  3.18146  2.89801  2.37887  2.77519  2.98518  4.58477  3.61503
          0.02967  3.92832  4.65067  0.61958  0.77255  0.48576  0.95510
     57   2.82601  4.57417  3.43920  3.28622  4.27676  3.25852  4.35917  3.83642  3.34828  3.45726  4.50944  3.58734  0.73006  3.73536  3.58756  2.99523  3.27196  3.47545  5.44811  4.39816     57 p - - -
          2.68618  4.42225  2.77519  2.73123  3.46354  2.40513  3.72494  3.29354  2.67741  2.69355  4.24690  2.90347  2.73739  3.18146  2.89801  2.37887  2.77519  2.98518  4.58477  3.61503
          0.02967  3.92832  4.65067  0.61958  0.77255  0.48576  0.95510
     58   2.73492  4.50492  3.42013  3.32658  4.46805  0.64791  4.44353  4.08116  3.51546  3.72832  4.70445  3.58439  3.89785  3.83518  3.74546  2.90842  3.22049  3.59870  5.54854  4.57180     58 G - - -
          2.68618  4.42225  2.77519  2.73123  3.46354  2.40513  3.72494  3.29354  2.67741  2.69355  4.24690  2.90347  2.73739  3.18146  2.89801  2.37887  2.77519  2.98518  4.58477  3.61503
          0.02967  3.92832  4.65067  0.61958  0.77255  0.48576  0.95510
     59   2.92519  4.91266  2.93995  2.69543  4.08863  3.40296  3.85427  3.72783  2.51235  3.22466  4.25084  3.15570  3.95715  1.13799  2.79548  2.97053  3.22206  3.45400  5.35072  4.04812     59 q - - -
          2.68618  4.42225  2.77519  2.73123  3.46354  2.40513  3.72494  3.29354  2.67741  2.69355  4.24690  2.90347  2.73739  3.18146  2.89801  2.37887  2.77519  2.98518  4.58477  3.61503
          0.02967  3.92832  4.65067  0.61958  0.77255  0.48576  0.95510
     60   3.40937  4.73155  4.41455  4.05372  1.10407  4.22360  3.51515  3.06184  3.91390  2.41541  3.68472  3.96264  4.55264  3.97414  4.00898  3.59074  3.64162  3.00435  3.69534  1.73237     60 f - - -
          2.68618  4.42225  2.77519  2.73123  3.46354  2.40513  3.72494  3.29354  2.67741  2.69355  4.24690  2.90347  2.73739  3.18146  2.89801  2.37887  2.77519  2.98518  4.58477  3.61503
          0.02967  3.92832  4.65067  0.61958  0.77255  0.48576  0.95510
     61   2.05465  4.27330  3.95490  3.45558  3.51766  3.69334  4.29740  2.14145  3.35205  2.03953  3.41231  3.73220  4.17147  3.66799  3.63058  3.04948  2.98957  1.56061  5.19330  3.97225     61 v - - -
          2.68618  4.42225  2.77519  2.73123  3.46354  2.40513  3.72494  3.29354  2.67741  2.69355  4.24690  2.90347  2.73739  3.18146  2.89801  2.37887  2.77519  2.98518  4.58477  3.61503
          0.02967  3.92832  4.65067  0.61958  0.77255  0.48576  0.95510
     62   1.92895  1.59769  3.93062  3.57377  3.87699  2.97935  4.32153  3.01429  3.43964  2.93605  3.86634  3.50957  3.72321  3.72693  3.63449  2.30045  2.66968  2.65474  5.35278  4.16059     62 c - - -
          2.68618  4.42225  2.77519  2.73123  3.46354  2.40513  3.72494  3.29354  2.67741  2.69355  4.24690  2.90347  2.73739  3.18146  2.89801  2.37887  2.77519  2.98518  4.58477  3.61503
          0.02967  3.92832  4.65067  0.61958  0.77255  0.48576  0.95510
     63   1.72730  4.65735  2.83674  2.49035  4.07941  3.10511  3.72039  3.48111  2.40598  3.10862  3.95403  2.82723  3.79777  2.64374  2.90049  2.64587  2.87249  3.14142  5.35529  4.05349     63 a - - -
          2.68618  4.42225  2.77519  2.73123  3.46354  2.40513  3.72494  3.29354  2.67741  2.69355  4.24690  2.90347  2.73739  3.18146  2.89801  2.37887  2.77519  2.98518  4.58477  3.61503
          0.02967  3.92832  4.65067  0.61958  0.77255  0.48576  0.95510
     64   2.85303  5.20853  2.39968  1.38889  4.48934  3.29136  3.69329  3.96176  2.47998  3.48875  4.35686  2.79265  3.84239  2.41350  2.90295  2.79676  3.11535  3.60067  5.65444  4.26389     64 e - - -
          2.68618  4.42225  2.77519  2.73123  3.46354  2.40513  3.72494  3.29354  2.67741  2.69355  4.24690  2.90347  2.73739  3.18146  2.89801  2.37887  2.77519  2.98518  4.58477  3.61503
          0.02967  3.92832  4.65067  0.61958  0.77255  0.48576  0.95510
     65   3.06850  4.90387  3.56485  3.06421  4.27260  3.54588  3.86488  3.81811  2.26013  3.32389  4.32254  3.41972  4.04568  3.08237  0.89641  3.14993  3.33061  3.53963  5.33297  4.18775     65 r - - -
          2.68618  4.42225  2.77519  2.73123  3.46354  2.40513  3.72494  3.29354  2.67741  2.69355  4.24690  2.90347  2.73739  3.18146  2.89801  2.37887  2.77519  2.98518  4.58477  3.61503
          0.02967  3.92832  4.65067  0.61958  0.77255  0.48576  0.95510
     66   2.85213  4.37923  4.20255  3.86736  3.59096  3.78159  4.65945  2.04793  3.73599  2.26828  3.54760  4.04823  4.33895  4.09175  3.94312  3.28859  3.21230  0.95736  5.38484  4.11994     66 v - - -
          2.68618  4.42225  2.77519  2.73123  3.46354  2.40513  3.72494  3.29354  2.67741  2.69355  4.24690  2.90347  2.73739  3.18146  2.89801  2.37887  2.77519  2.98518  4.58477  3.61503
          0.02967  3.92832  4.65067  0.61958  0.77255  0.48576  0.95510
     67   2.50939  4.51690  2.89794  2.36955  4.05400  3.20904  3.82246  3.37902  2.66768  3.09112  3.96184  3.03276  3.78803  3.03673  3.04750  2.42176  1.67600  3.03701  5.37898  4.09012     67 t - - -
          2.68618  4.42225  2.77519  2.73123  3.46354  2.40513  3.72494  3.29354  2.67741  2.69355  4.24690  2.90347  2.73739  3.18146  2.89801  2.37887  2.77519  2.98518  4.58477  3.61503
          0.02967  3.92832  4.65067  0.61958  0.77255  0.48576  0.95510
     68   3.06517  4.49210  4.45504  3.95661  3.21079  4.19953  4.64005  2.03777  3.78155  1.16347  3.07756  4.22249  4.53745  4.05565  3.98099  3.57771  3.33213  1.68510  5.17447  3.97655     68 l - - -
          2.68618  4.42225  2.77519  2.73123  3.46354  2.40513  3.72494  3.29354  2.67741  2.69355  4.24690  2.90347  2.73739  3.18146  2.89801  2.37887  2.77519  2.98518  4.58477  3.61503
          0.02967  3.92832  4.65067  0.61958  0.77255  0.48576  0.95510
     69   2.61057  4.45577  3.27256  2.20925  3.63920  3.53164  3.79390  2.54031  2.68406  2.42946  3.53957  3.19241  3.92455  3.03544  3.07520  2.78218  2.62366  2.23118  5.08784  3.82320     69 e - - -
          2.68618  4.42225  2.77519  2.73123  3.46354  2.40513  3.72494  3.29354  2.67741  2.69355  4.24690  2.90347  2.73739  3.18146  2.89801  2.37887  2.77519  2.98518  4.58477  3.61503
          0.02967  3.92832  4.65067  0.61958  0.77255  0.48576  0.95510
     70   2.73492  4.50492  3.42013  3.32658  4.46805  0.64791  4.44353  4.08116  3.51546  3.72832  4.70445  3.58439  3.89785  3.83518  3.74546  2.90842  3.22049  3.59870  5.54854  4.57180     70 G - - -
          2.68618  4.42225  2.77519  2.73123  3.46354  2.40513  3.72494  3.29354  2.67741  2.69355  4.24690  2.90347  2.73739  3.18146  2.89801  2.37887  2.77519  2.98518  4.58477  3.61503
          0.02967  3.92832  4.65067  0.61958  0.77255  0.48576  0.95510
     71   2.82601  4.57417  3.43920  3.28622  4.27676  3.25852  4.35917  3.83642  3.34828  3.45726  4.50944  3.58734  0.73006  3.73536  3.58756  2.99523  3.27196  3.47545  5.44811  4.39816     71 p - - -
          2.68618  4.42225  2.77519  2.73123  3.46354  2.40513  3.72494  3.29354  2.67741  2.69355  4.24690  2.90347  2.73739  3.18146  2.89801  2.37887  2.77519  2.98518  4.58477  3.61503
          0.02967  3.92832  4.65067  0.61958  0.77255  0.48576  0.95510
     72   2.99365  5.09576  3.35960  2.74521  4.52465  3.60690  3.59824  3.88697  1.26425  3.35223  4.22829  3.15536  3.99301  2.73910  1.81878  2.99627  3.17298  3.57189  5.41112  4.22941     72 k - - -
          2.68618  4.42225  2.77519  2.73123  3.46354  2.40513  3.72494  3.29354  2.67741  2.69355  4.24690  2.90347  2.73739  3.18146  2.89801  2.37887  2.77519  2.98518  4.58477  3.61503
          0.02967  3.92832  4.65067  0.61958  0.77255  0.48576  0.95510
     73   2.73492  4.50492  3.42013  3.32658  4.46805  0.64791  4.44353  4.08116  3.51546  3.72832  4.70445  3.58439  3.89785  3.83518  3.74546  2.90842  3.22049  3.59870  5.54854  4.57180     73 G - - -
          2.68618  4.42225  2.77519  2.73123  3.46354  2.40513  3.72494  3.29354  2.67741  2.69355  4.24690  2.90347  2.73739  3.18146  2.89801  2.37887  2.77519  2.98518  4.58477  3.61503
          0.02967  3.92832  4.65067  0.61958  0.77255  0.48576  0.95510
     74   2.63260  4.80178  2.75051  2.14659  4.11477  3.32384  3.66228  3.38500  2.44842  3.13860  3.97813  2.90614  3.80322  2.65116  2.86775  1.85828  2.89453  3.19926  5.37131  4.03751     74 s - - -
          2.68618  4.42225  2.77519  2.73123  3.46354  2.40513  3.72494  3.29354  2.67741  2.69355  4.24690  2.90347  2.73739  3.18146  2.89801  2.37887  2.77519  2.98518  4.58477  3.61503
          0.02967  3.92832  4.65067  0.61958  0.77255  0.48576  0.95510
     75   3.15039  4.50329  4.66045  4.10996  2.15214  4.35055  4.50868  1.86952  3.98495  1.23434  2.91761  4.32580  4.58264  4.10834  4.11986  3.68357  3.37524  2.20263  4.85037  3.56206     75 l - - -
          2.68618  4.42225  2.77519  2.73123  3.46354  2.40513  3.72494  3.29354  2.67741  2.69355  4.24690  2.90347  2.73739  3.18146  2.89801  2.37887  2.77519  2.98518  4.58477  3.61503
          0.02967  3.92832  4.65067  0.61958  0.77255  0.48576  0.95510
     76   2.66521  4.92770  2.87720  2.40049  4.25234  2.98660  3.59076  3.67252  1.96518  3.21967  4.03066  2.91223  2.80397  2.47891  2.52996  2.66825  2.89663  3.32018  5.39812  4.07497     76 k - - -
          2.68618  4.42225  2.77519  2.73123  3.46354  2.40513  3.72494  3.29354  2.67741  2.69355  4.24690  2.90347  2.73739  3.18146  2.89801  2.37887  2.77519  2.98518  4.58477  3.61503
          0.02967  3.92832  4.65067  0.61958  0.77255  0.48576  0.95510
     77   2.77734  4.96449  2.58084  2.39019  4.32686  3.28367  3.73617  3.83692  2.23844  3.41926  4.29239  1.50773  3.84923  2.92088  2.83042  2.77981  3.07279  3.47166  5.53241  4.17297     77 n - - -
          2.68618  4.42225  2.77519  2.73123  3.46354  2.40513  3.72494  3.29354  2.67741  2.69355  4.24690  2.90347  2.73739  3.18146  2.89801  2.37887  2.77519  2.98518  4.58477  3.61503
          0.02967  3.92832  4.65067  0.61958  0.77255  0.48576  0.95510
     78   2.85213  4.37923  4.20255  3.86736  3.59096  3.78159  4.65945  2.04793  3.73599  2.26828  3.54760  4.04823  4.33895  4.09175  3.94312  3.28859  3.21230  0.95736  5.38484  4.11994     78 v - - -
          2.68618  4.42225  2.77519  2.73123  3.46354  2.40513  3.72494  3.29354  2.67741  2.69355  4.24690  2.90347  2.73739  3.18146  2.89801  2.37887  2.77519  2.98518  4.58477  3.61503
          0.02967  3.92832  4.65067  0.61958  0.77255  0.48576  0.95510
     79   2.03355  4.22433  3.95060  3.55365  3.70114  3.47823  4.42061  2.20546  3.46821  2.46215  3.59841  3.72851  4.08369  3.78818  3.72294  2.90184  2.94736  1.31120  5.37046  4.14548     79 v - - -
          2.68618  4.42225  2.77519  2.73123  3.46354  2.40513  3.72494  3.29354  2.67741  2.69355  4.24690  2.90347  2.73739  3.18146  2.89801  2.37887  2.77519  2.98518  4.58477  3.61503
          0.02967  3.92832  4.65067  0.61958  0.77255  0.48576  0.95510
     80   3.02238  4.37959  4.62281  4.13025  3.50985  4.29854  4.87057  1.47863  4.00923  2.03562  3.33481  4.36607  4.64360  4.29249  4.22494  3.68326  3.29580  1.14647  5.44677  4.23103     80 v - - -
          2.68618  4.42225  2.77519  2.73123  3.46354  2.40513  3.72494  3.29354  2.67741  2.69355  4.24690  2.90347  2.73739  3.18146  2.89801  2.37887  2.77519  2.98518  4.58477  3.61503
          0.02967  3.92832  4.65067  0.61958  0.77255  0.48576  0.95510
     81   3.21791  4.66360  4.27911  3.91918  3.15710  4.05303  4.55738  2.36416  3.68638  0.80941  3.16255  4.18924  4.47875  4.04135  3.85333  3.63033  3.50960  2.41600  5.05670  3.79293     81 l - - -
          2.68618  4.42225  2.77519  2.73123  3.46354  2.40513  3.72494  3.29354  2.67741  2.69355  4.24690  2.90347  2.73739  3.18146  2.89801  2.37887  2.77519  2.98518  4.58477  3.61503
          0.02967  3.92832  4.65067  0.61958  0.77255  0.48576  0.95510
     82   2.73492  4.50492  3.42013  3.32658  4.46805  0.64791  4.44353  4.08116  3.51546  3.72832  4.70445  3.58439  3.89785  3.83518  3.74546  2.90842  3.22049  3.59870  5.54854  4.57180     82 G - - -
          2.68618  4.42225  2.77519  2.73123  3.46354  2.40513  3.72494  3.29354  2.67741  2.69355  4.24690  2.90347  2.73739  3.18146  2.89801  2.37887  2.77519  2.98518  4.58477  3.61503
          0.02967  3.92832  4.65067  0.61958  0.77255  0.48576  0.95510
     83   2.82601  4.57417  3.43920  3.28622  4.27676  3.25852  4.35917  3.83642  3.34828  3.45726  4.50944  3.58734  0.73006  3.73536  3.58756  2.99523  3.27196  3.47545  5.44811  4.39816     83 p - - -
          2.68618  4.42225  2.77519  2.73123  3.46354  2.40513  3.72494  3.29354  2.67741  2.69355  4.24690  2.90347  2.73739  3.18146  2.89801  2.37887  2.77519  2.98518  4.58477  3.61503
          0.02967  3.92832  4.65067  0.61958  0.77255  0.48576  0.95510
     84   3.00040  5.12290  2.51133  0.94855  4.47613  3.31011  3.90168  3.94111  2.78923  3.54924  4.52074  2.96477  3.91732  3.11613  3.20390  2.97709  3.30504  3.61917  5.63718  4.35938     84 e - - -
          2.68618  4.42225  2.77519  2.73123  3.46354  2.40513  3.72494  3.29354  2.67741  2.69355  4.24690  2.90347  2.73739  3.18146  2.89801  2.37887  2.77519  2.98518  4.58477  3.61503
          0.02967  3.92832  4.65067  0.61958  0.77255  0.48576  0.95510
     85   3.06850  4.90387  3.56485  3.06421  4.27260  3.54588  3.86488  3.81811  2.26013  3.32389  4.32254  3.41972  4.04568  3.08237  0.89641  3.14993  3.33061  3.53963  5.33297  4.18775     85 r - - -
          2.68618  4.42225  2.77519  2.73123  3.46354  2.40513  3.72494  3.29354  2.67741  2.69355  4.24690  2.90347  2.73739  3.18146  2.89801  2.37887  2.77519  2.98518  4.58477  3.61503
          0.02967  3.92832  4.65067  0.61958  0.77255  0.48576  0.95510
     86   2.67344  4.93886  2.76768  2.32030  4.26872  2.88723  3.61267  3.69274  1.90399  3.24649  4.06206  2.88589  2.77317  2.64130  2.70638  2.67299  2.91478  3.33780  5.43284  4.09843     86 k - - -
          2.68618  4.42225  2.77519  2.73123  3.46354  2.40513  3.72494  3.29354  2.67741  2.69355  4.24690  2.90347  2.73739  3.18146  2.89801  2.37887  2.77519  2.98518  4.58477  3.61503
          0.02967  3.92832  4.65067  0.61958  0.77255  0.48576  0.95510
     87   3.00040  5.12290  2.51133  0.94855  4.47613  3.31011  3.90168  3.94111  2.78923  3.54924  4.52074  2.96477  3.91732  3.11613  3.20390  2.97709  3.30504  3.61917  5.63718  4.35938     87 e - - -
          2.68618  4.42225  2.77519  2.73123  3.46354  2.40513  3.72494  3.29354  2.67741  2.69355  4.24690  2.90347  2.73739  3.18146  2.89801  2.37887  2.77519  2.98518  4.58477  3.61503
          0.02967  3.92832  4.65067  0.61958  0.77255  0.48576  0.95510
     88   1.88033  3.27023  3.62291  3.21306  4.07636  2.53566  4.16063  3.45673  3.17207  3.17147  4.00826  3.31637  3.64957  3.45661  3.47161  1.46760  2.62731  2.97442  5.45307  4.25519     88 s - - -
          2.68618  4.42225  2.77519  2.73123  3.46354  2.40513  3.72494  3.29354  2.67741  2.69355  4.24690  2.90347  2.73739  3.18146  2.89801  2.37887  2.77519  2.98518  4.58477  3.61503
          0.02967  3.92832  4.65067  0.61958  0.77255  0.48576  0.95510
     89   2.92519  4.91266  2.93995  2.69543  4.08863  3.40296  3.85427  3.72783  2.51235  3.22466  4.25084  3.15570  3.95715  1.13799  2.79548  2.97053  3.22206  3.45400  5.35072  4.04812     89 q - - -
          2.68618  4.42225  2.77519  2.73123  3.46354  2.40513  3.72494  3.29354  2.67741  2.69355  4.24690  2.90347  2.73739  3.18146  2.89801  2.37887  2.77519  2.98518  4.58477  3.61503
          0.02967  3.92832  4.65067  0.61958  0.77255  0.48576  0.95510
     90   2.43689  4.27473  4.07363  3.70024  3.67109  3.62758  4.55074  2.06382  3.59545  2.36134  3.56207  3.87369  4.21058  3.93193  3.83233  3.06549  3.04746  1.11913  5.42063  4.18270     90 v - - -
          2.68618  4.42225  2.77519  2.73123  3.46354  2.40513  3.72494  3.29354  2.67741  2.69355  4.24690  2.90347  2.73739  3.18146  2.89801  2.37887  2.77519  2.98518  4.58477  3.61503
          0.02967  3.92832  4.65067  0.61958  0.77255  0.48576  0.95510
     91   3.00040  5.12290  2.51133  0.94855  4.47613  3.31011  3.90168  3.94111  2.78923  3.54924  4.52074  2.96477  3.91732  3.11613  3.20390  2.97709  3.30504  3.61917  5.63718  4.35938     91 e - - -
          2.68618  4.42225  2.77519  2.73123  3.46354  2.40513  3.72494  3.29354  2.67741  2.69355  4.24690  2.90347  2.73739  3.18146  2.89801  2.37887  2.77519  2.98518  4.58477  3.61503
          0.02967  3.92832  4.65067  0.61958  0.77255  0.48576  0.95510
     92   3.08789  4.42577  4.67863  4.16442  3.39976  4.38993  4.86793  1.19330  4.02645  1.79924  3.22108  4.41668  4.68291  4.28906  4.22838  3.76176  3.34528  1.56159  5.37944  4.18539     92 i - - -
          2.68618  4.42225  2.77519  2.73123  3.46354  2.40513  3.72494  3.29354  2.67741  2.69355  4.24690  2.90347  2.73739  3.18146  2.89801  2.37887  2.77519  2.98518  4.58477  3.61503
          0.02967  3.92832  4.65067  0.61958  0.77255  0.48576  0.95510
     93   2.34263  4.26380  3.25509  3.07337  4.13195  2.99265  4.18172  3.66207  3.15089  3.37797  4.29936  3.28928  3.73604  3.49584  3.43527  1.00989  2.82693  3.18496  5.49997  4.21575     93 s - - -
          2.68618  4.42225  2.77519  2.73123  3.46354  2.40513  3.72494  3.29354  2.67741  2.69355  4.24690  2.90347  2.73739  3.18146  2.89801  2.37887  2.77519  2.98518  4.58477  3.61503
          0.02967  3.92832  4.65067  0.61958  0.77255  0.48576  0.95510
     94   3.21791  4.66360  4.27911  3.91918  3.15710  4.05303  4.55738  2.36416  3.68638  0.80941  3.16255  4.18924  4.47875  4.04135  3.85333  3.63033  3.50960  2.41600  5.05670  3.79293     94 l - - -
          2.68618  4.42225  2.77519  2.73123  3.46354  2.40513  3.72494  3.29354  2.67741  2.69355  4.24690  2.90347  2.73739  3.18146  2.89801  2.37887  2.77519  2.98518  4.58477  3.61503
          0.02967  3.92832  4.65067  0.61958  0.77255  0.48576  0.95510
     95   2.44289  4.28808  3.47776  3.23233  4.01827  3.12552  4.24538  3.15221  3.17641  3.01372  4.06065  3.43278  3.83366  3.56843  3.43243  2.64478  1.08068  2.84122  5.45117  4.23490     95 t - - -
          2.68618  4.42225  2.77519  2.73123  3.46354  2.40513  3.72494  3.29354  2.67741  2.69355  4.24690  2.90347  2.73739  3.18146  2.89801  2.37887  2.77519  2.98518  4.58477  3.61503
          0.02967  3.92832  4.65067  0.61958  0.77255  0.48576  0.95510
     96   3.04971  5.18647  0.84117  2.37026  4.57101  3.25307  3.98044  4.17191  3.07516  3.77029  4.74958  2.92945  3.90981  3.21966  3.59899  3.00574  3.38946  3.80514  5.72876  4.43464     96 d - - -
          2.68618  4.42225  2.77519  2.73123  3.46354  2.40513  3.72494  3.29354  2.67741  2.69355  4.24690  2.90347  2.73739  3.18146  2.89801  2.37887  2.77519  2.98518  4.58477  3.61503
          0.02967  3.92832  4.65067  0.61958  0.77255  0.48576  0.95510
     97   1.47636  4.15703  3.31078  3.08414  4.27354  1.68292  4.19910  3.62555  3.19448  3.36935  4.22557  3.26154  3.67123  3.48072  3.50112  2.40025  2.71222  3.11028  5.61490  4.40977     97 a - - -
          2.68618  4.42225  2.77519  2.73123  3.46354  2.40513  3.72494  3.29354  2.67741  2.69355  4.24690  2.90347  2.73739  3.18146  2.89801  2.37887  2.77519  2.98518  4.58477  3.61503
          0.02967  3.92832  4.65067  0.61958  0.77255  0.48576  0.95510
     98   2.64688  4.38360  3.48376  2.98059  3.60260  3.53020  3.87995  2.68636  2.54173  2.57007  3.55523  3.34720  3.97943  3.17383  2.68524  2.87021  2.91463  1.59544  5.05671  3.81659     98 v - - -
          2.68618  4.42225  2.77519  2.73123  3.46354  2.40513  3.72494  3.29354  2.67741  2.69355  4.24690  2.90347  2.73739  3.18146  2.89801  2.37887  2.77519  2.98518  4.58477  3.61503
          0.02967  3.92832  4.65067  0.61958  0.77255  0.48576  0.95510
     99   1.61012  4.14559  3.56431  3.12970  3.87987  3.09742  4.09035  2.98513  3.07868  2.89472  3.80623  3.33680  3.75767  3.39038  3.39189  2.40510  2.12132  2.32558  5.31502  4.09835     99 a - - -
          2.68618  4.42225  2.77519  2.73123  3.46354  2.40513  3.72494  3.29354  2.67741  2.69355  4.24690  2.90347  2.73739  3.18146  2.89801  2.37887  2.77519  2.98518  4.58477  3.61503
          0.02967  3.92832  4.65067  0.61958  0.77255  0.48576  0.95510
    100   3.21791  4.66360  4.27911  3.91918  3.15710  4.05303  4.55738  2.36416  3.68638  0.80941  3.16255  4.18924  4.47875  4.04135  3.85333  3.63033  3.50960  2.41600  5.05670  3.79293    100 l - - -
          2.68618  4.42225  2.77519  2.73123  3.46354  2.40513  3.72494  3.29354  2.67741  2.69355  4.24690  2.90347  2.73739  3.18146  2.89801  2.37887  2.77519  2.98518  4.58477  3.61503
          0.02967  3.92832  4.65067  0.61958  0.77255  0.48576  0.95510
    101   2.73492  4.50492  3.42013  3.32658  4.46805  0.64791  4.44353  4.08116  3.51546  3.72832  4.70445  3.58439  3.89785  3.83518  3.74546  2.90842  3.22049  3.59870  5.54854  4.57180    101 G - - -
          2.68618  4.42225  2.77519  2.73123  3.46354  2.40513  3.72494  3.29354  2.67741  2.69355  4.24690  2.90347  2.73739  3.18146  2.89801  2.37887  2.77519  2.98518  4.58477  3.61503
          0.02967  3.92832  4.65067  0.61958  0.77255  0.48576  0.95510
    102   2.91552  3.56037  4.52013  3.96607  3.31624  4.15605  4.57245  1.49915  3.84526  1.60996  3.17660  4.18462  4.47501  4.06764  4.02736  3.49043  3.16335  1.71671  5.13527  3.95937    102 i - - -
          2.68618  4.42225  2.77519  2.73123  3.46354  2.40513  3.72494  3.29354  2.67741  2.69355  4.24690  2.90347  2.73739  3.18146  2.89801  2.37887  2.77519  2.98518  4.58477  3.61503
          0.02967  3.92832  4.65067  0.61958  0.77255  0.48576  0.95510
    103   2.38907  4.63271  2.74105  2.47559  3.95136  3.33337  3.66846  3.32955  2.37604  2.98126  3.67993  2.96663  3.78749  2.84842  2.93050  2.52245  2.07528  3.01496  5.25459  3.94493    103 t - - -
          2.68618  4.42225  2.77519  2.73123  3.46354  2.40513  3.72494  3.29354  2.67741  2.69355  4.24690  2.90347  2.73739  3.18146  2.89801  2.37887  2.77519  2.98518  4.58477  3.61503
          0.02967  3.92832  4.65067  0.61958  0.77255  0.48576  0.95510
    104   1.89723  4.26491  3.23100  2.97442  4.15723  3.02483  4.10350  3.46662  3.02822  3.20700  4.12297  3.23636  1.55912  3.36987  3.34648  2.49885  2.78544  3.04837  5.51783  4.28488    104 p - - -
          2.68618  4.42225  2.77519  2.73123  3.46354  2.40513  3.72494  3.29354  2.67741  2.69355  4.24690  2.90347  2.73739  3.18146  2.89801  2.37887  2.77519  2.98518  4.58477  3.61503
          0.02967  3.92832  4.65067  0.61958  0.77255  0.48576  0.95510
    105   2.82601  4.57417  3.43920  3.28622  4.27676  3.25852  4.35917  3.83642  3.34828  3.45726  4.50944  3.58734  0.73006  3.73536  3.58756  2.99523  3.27196  3.47545  5.44811  4.39816    105 p - - -
          2.68618  4.42225  2.77519  2.73123  3.46354  2.40513  3.72494  3.29354  2.67741  2.69355  4.24690  2.90347  2.73739  3.18146  2.89801  2.37887  2.77519  2.98518  4.58477  3.61503
          0.02967  3.92832  4.65067  0.61958  0.77255  0.48576  0.95510
    106   2.85213  4.37923  4.20255  3.86736  3.59096  3.78159  4.65945  2.04793  3.73599  2.26828  3.54760  4.04823  4.33895  4.09175  3.94312  3.28859  3.21230  0.95736  5.38484  4.11994    106 v - - -
          2.68618  4.42225  2.77519  2.73123  3.46354  2.40513  3.72494  3.29354  2.67741  2.69355  4.24690  2.90347  2.73739  3.18146  2.89801  2.37887  2.77519  2.98518  4.58477  3.61503
          0.02967  3.92832  4.65067  0.61958  0.77255  0.48576  0.95510
    107   3.06850  4.90387  3.56485  3.06421  4.27260  3.54588  3.86488  3.81811  2.26013  3.32389  4.32254  3.41972  4.04568  3.08237  0.89641  3.14993  3.33061  3.53963  5.33297  4.18775    107 r - - -
          2.68618  4.42225  2.77519  2.73123  3.46354  2.40513  3.72494  3.29354  2.67741  2.69355  4.24690  2.90347  2.73739  3.18146  2.89801  2.37887  2.77519  2.98518  4.58477  3.61503
          0.02967  3.92832  4.65067  0.61958  0.77255  0.48576  0.95510
    108   3.20554  4.58440  4.59744  4.08369  3.10792  4.38294  4.71219  1.84907  3.88569  0.99906  2.96593  4.36549  4.64275  4.13086  4.06148  3.75800  3.44936  2.09732  5.13929  3.95634    108 l - - -
          2.68618  4.42225  2.77519  2.73123  3.46354  2.40513  3.72494  3.29354  2.67741  2.69355  4.24690  2.90347  2.73739  3.18146  2.89801  2.37887  2.77519  2.98518  4.58477  3.61503
          0.02967  3.92832  4.65067  0.61958  0.77255  0.48576  0.95510
    109   2.34263  4.26380  3.25509  3.07337  4.13195  2.99265  4.18172  3.66207  3.15089  3.37797  4.29936  3.28928  3.73604  3.49584  3.43527  1.00989  2.82693  3.18496  5.49997  4.21575    109 s - - -
          2.68618  4.42225  2.77519  2.73123  3.46354  2.40513  3.72494  3.29354  2.67741  2.69355  4.24690  2.90347  2.73739  3.18146  2.89801  2.37887  2.77519  2.98518  4.58477  3.61503
          0.02967  3.92832  4.65067  0.61958  0.77255  0.48576  0.95510
    110   2.73492  4.50492  3.42013  3.32658  4.46805  0.64791  4.44353  4.08116  3.51546  3.72832  4.70445  3.58439  3.89785  3.83518  3.74546  2.90842  3.22049  3.59870  5.54854  4.57180    110 G - - -
          2.68618  4.42225  2.77519  2.73123  3.46354  2.40513  3.72494  3.29354  2.67741  2.69355  4.24690  2.90347  2.73739  3.18146  2.89801  2.37887  2.77519  2.98518  4.58477  3.61503
          0.02967  3.92832  4.65067  0.61958  0.77255  0.48576  0.95510
    111   2.88163  5.42246  1.38467  1.95518  4.69701  3.20633  3.71105  4.20801  2.68631  3.71134  4.55294  2.58893  3.80830  2.56118  3.25313  2.77686  3.16114  3.79270  5.87611  4.38830    111 d - - -
          2.68618  4.42225  2.77519  2.73123  3.46354  2.40513  3.72494  3.29354  2.67741  2.69355  4.24690  2.90347  2.73739  3.18146  2.89801  2.37887  2.77519  2.98518  4.58477  3.61503
          0.02967  3.92832  4.65067  0.61958  0.77255  0.48576  0.95510
    112   2.82028  4.28403  4.24065  3.71846  3.50329  3.96997  4.49353  1.51002  3.61208  2.18219  3.36312  3.98436  4.36936  3.90524  3.86379  3.31531  2.47937  1.52662  5.25356  4.04699    112 i - - -
          2.68618  4.42225  2.77519  2.73123  3.46354  2.40513  3.72494  3.29354  2.67741  2.69355  4.24690  2.90347  2.73739  3.18146  2.89801  2.37887  2.77519  2.98518  4.58477  3.61503
          0.02967  3.92832  4.65067  0.61958  0.77255  0.48576  0.95510
    113   2.15421  4.81055  2.81452  2.03961  4.15429  3.06304  3.63491  3.56520  2.39138  3.15717  3.97776  2.90569  3.78932  2.78886  2.49363  2.63283  2.80368  3.21931  5.37803  4.04742    113 e - - -
          2.68618  4.42225  2.77519  2.73123  3.46354  2.40513  3.72494  3.29354  2.67741  2.69355  4.24690  2.90347  2.73739  3.18146  2.89801  2.37887  2.77519  2.98518  4.58477  3.61503
          0.02967  3.92832  4.65067  0.61958  0.77255  0.48576  0.95510
    114   2.77016  5.08946  2.08172  2.02394  4.49636  1.72763  3.75081  3.96165  2.71213  3.53283  4.38063  2.75615  3.80113  2.92739  3.23743  2.73324  3.07463  3.56691  5.72335  4.31198    114 g - - -
          2.68618  4.42225  2.77519  2.73123  3.46354  2.40513  3.72494  3.29354  2.67741  2.69355  4.24690  2.90347  2.73739  3.18146  2.89801  2.37887  2.77519  2.98518  4.58477  3.61503
          0.02967  3.92832  4.65067  0.61958  0.77255  0.48576  0.95510
    115   2.25849  4.18112  3.34577  3.04724  4.10361  2.98755  4.10928  3.40820  3.04295  3.18452  4.06676  3.25592  3.70268  3.38646  3.34693  1.99595  1.43877  2.97633  5.48292  4.24380    115 t - - -
          2.68618  4.42225  2.77519  2.73123  3.46354  2.40513  3.72494  3.29354  2.67741  2.69355  4.24690  2.90347  2.73739  3.18146  2.89801  2.37887  2.77519  2.98518  4.58477  3.61503
          0.02967  3.92832  4.65067  0.61958  0.77255  0.48576  0.95510
    116   2.82601  4.57417  3.43920  3.28622  4.27676  3.25852  4.35917  3.83642  3.34828  3.45726  4.50944  3.58734  0.73006  3.73536  3.58756  2.99523  3.27196  3.47545  5.44811  4.39816    116 p - - -
          2.68618  4.42225  2.77519  2.73123  3.46354  2.40513  3.72494  3.29354  2.67741  2.69355  4.24690  2.90347  2.73739  3.18146  2.89801  2.37887  2.77519  2.98518  4.58477  3.61503
          0.02967  3.92832  4.65067  0.61958  0.77255  0.48576  0.95510
    117   2.61647  4.56998  2.60788  2.74089  4.39967  1.03101  4.10439  3.92057  3.11840  3.57637  4.47242  3.15225  3.81453  3.37445  3.49975  2.72537  3.04886  3.45861  5.60648  4.40915    117 g - - -
          2.68618  4.42225  2.77519  2.73123  3.46354  2.40513  3.72494  3.29354  2.67741  2.69355  4.24690  2.90347  2.73739  3.18146  2.89801  2.37887  2.77519  2.98518  4.58477  3.61503
          0.02967  3.92832  4.65067  0.61958  0.77255  0.48576  0.95510
    118   2.67786  4.36308  4.42126  3.88964  3.37552  4.17325  4.61208  1.38399  3.76040  1.69656  3.21460  4.16039  4.50298  4.03301  3.98352  3.51644  3.21489  1.74996  5.24231  4.05946    118 i - - -
          2.68618  4.42225  2.77519  2.73123  3.46354  2.40513  3.72494  3.29354  2.67741  2.69355  4.24690  2.90347  2.73739  3.18146  2.89801  2.37887  2.77519  2.98518  4.58477  3.61503
          0.02967  3.92832  4.65067  0.61958  0.77255  0.48576  0.95510
    119   2.43964  4.22572  3.66817  3.26491  3.77068  3.26877  4.20215  2.61218  3.16307  2.63310  3.70359  3.48103  3.90449  3.51853  3.44758  2.68703  1.54212  2.03780  5.32939  4.09293    119 t - - -
          2.68618  4.42225  2.77519  2.73123  3.46354  2.40513  3.72494  3.29354  2.67741  2.69355  4.24690  2.90347  2.73739  3.18146  2.89801  2.37887  2.77519  2.98518  4.58477  3.61503
          0.02967  3.92832  4.65067  0.61958  0.77255  0.48576  0.95510
    120   3.16781  4.54049  4.62208  4.08566  3.15402  4.38553  4.74061  1.84210  3.92377  1.05785  2.97873  4.36828  4.63869  4.14352  4.10707  3.74077  3.40971  1.92596  5.18508  4.03840    120 l - - -
          2.68618  4.42225  2.77519  2.73123  3.46354  2.40513  3.72494  3.29354  2.67741  2.69355  4.24690  2.90347  2.73739  3.18146  2.89801  2.37887  2.77519  2.98518  4.58477  3.61503
          0.02967  3.92832  4.65067  0.61958  0.77255  0.48576  0.95510
    121   2.78163  4.86132  3.18146  2.51259  4.16675  3.50701  3.61932  3.53480  2.10960  3.10588  3.97769  3.07656  3.90883  2.68027  1.60248  2.82425  2.99604  2.92440  5.30311  4.05409    121 r - - -
          2.68618  4.42225  2.77519  2.73123  3.46354  2.40513  3.72494  3.29354  2.67741  2.69355  4.24690  2.90347  2.73739  3.18146  2.89801  2.37887  2.77519  2.98518  4.58477  3.61503
          0.02967  3.92832  4.65067  0.61958  0.77255  0.48576  0.95510
    122   2.64506  4.79956  2.77894  2.41138  3.92477  2.48904  2.49516  3.52314  2.45820  3.11749  3.96059  2.62171  3.81483  2.83806  2.87683  2.67646  2.90128  3.19705  5.24218  3.65612    122 e - - -
          2.68618  4.42225  2.77519  2.73123  3.46354  2.40513  3.72494  3.29354  2.67741  2.69355  4.24690  2.90347  2.73739  3.18146  2.89801  2.37887  2.77519  2.98518  4.58477  3.61503
          0.02967  3.92832  4.65067  0.61958  0.77255  0.48576  0.95510
    123   2.62762  4.80714  2.63812  2.27344  4.23197  2.02473  3.70921  3.66246  2.53564  3.25611  4.09158  2.88013  2.92751  2.63582  2.96939  2.65529  2.92091  3.29746  5.47708  4.13697    123 g - - -
          2.68618  4.42225  2.77519  2.73123  3.46354  2.40513  3.72494  3.29354  2.67741  2.69355  4.24690  2.90347  2.73739  3.18146  2.89801  2.37887  2.77519  2.98518  4.58477  3.61503
          0.02967  3.92832  4.65067  0.61958  0.77255  0.48576  0.95510
    124   2.47529  4.02804  2.21340  2.30009  4.15687  3.34448  3.58672  3.58862  2.25684  3.16138  3.96096  2.71081  3.76604  2.72400  2.73957  2.59150  2.82458  3.23511  5.37313  4.01474    124 d - - -
          2.68618  4.42225  2.77519  2.73123  3.46354  2.40513  3.72494  3.29354  2.67741  2.69355  4.24690  2.90347  2.73739  3.18146  2.89801  2.37887  2.77519  2.98518  4.58477  3.61503
          0.02967  3.92832  4.65067  0.61958  0.77255  0.48576  0.95510
    125   2.68164  4.70113  3.15203  2.72587  4.26085  2.15991  3.77837  3.70820  2.35452  3.28531  4.15204  3.13766  3.86306  2.96484  1.58708  2.76017  2.99221  3.33966  5.40150  4.17425    125 r - - -
          2.68618  4.42225  2.77519  2.73123  3.46354  2.40513  3.72494  3.29354  2.67741  2.69355  4.24690  2.90347  2.73739  3.18146  2.89801  2.37887  2.77519  2.98518  4.58477  3.61503
          0.02967  3.92832  4.65067  0.61958  0.77255  0.48576  0.95510
    126   2.55949  4.66476  3.01154  2.11231  3.88739  3.42323  3.64425  3.24524  2.41193  2.83365  3.75896  2.99943  3.83027  2.72310  2.63780  2.68141  2.84226  2.38837  5.19161  3.89736    126 e - - -
          2.68618  4.42225  2.77519  2.73123  3.46354  2.40513  3.72494  3.29354  2.67741  2.69355  4.24690  2.90347  2.73739  3.18146  2.89801  2.37887  2.77519  2.98518  4.58477  3.61503
          0.02967  3.92832  4.65067  0.61958  0.77255  0.48576  0.95510
    127   3.07995  4.46548  4.54780  4.01578  3.24441  4.29696  4.69839  1.90022  3.86753  1.26039  3.07979  4.28923  4.58861  4.11223  4.06852  3.65019  3.33060  1.55970  5.21589  4.04509    127 l - - -
          2.68618  4.42225  2.77519  2.73123  3.46354  2.40513  3.72494  3.29354  2.67741  2.69355  4.24690  2.90347  2.73739  3.18146  2.89801  2.37887  2.77519  2.98518  4.58477  3.61503
          0.02967  3.92832  4.65067  0.61958  0.77255  0.48576  0.95510
    128   2.66808  4.70748  3.19046  2.62630  3.99866  3.44824  3.39199  3.39795  2.24026  3.00638  3.86935  3.07467  3.86717  2.82271  1.82495  2.74027  2.47439  2.93656  5.22827  3.95704    128 r - - -
          2.68618  4.42225  2.77519  2.73123  3.46354  2.40513  3.72494  3.29354  2.67741  2.69355  4.24690  2.90347  2.73739  3.18146  2.89801  2.37887  2.77519  2.98518  4.58477  3.61503
          0.02967  3.92832  4.65067  0.61958  0.77255  0.48576  0.95510
    129   3.21791  4.66360  4.27911  3.91918  3.15710  4.05303  4.55738  2.36416  3.68638  0.80941  3.16255  4.18924  4.47875  4.04135  3.85333  3.63033  3.50960  2.41600  5.05670  3.79293    129 l - - -
          2.68618  4.42225  2.77519  2.73123  3.46354  2.40513  3.72494  3.29354  2.67741  2.69355  4.24690  2.90347  2.73739  3.18146  2.89801  2.37887  2.77519  2.98518  4.58477  3.61503
          0.02967  3.92832  4.65067  0.61958  0.77255  0.48576  0.95510
    130   2.69319  5.13901  2.10146  2.05776  4.43643  3.28154  3.61464  3.90707  2.32567  3.42663  4.21870  2.69530  3.51149  2.61147  2.95855  2.20048  2.94213  3.50899  5.59917  4.18242    130 e - - -
          2.68618  4.42225  2.77519  2.73123  3.46354  2.40513  3.72494  3.29354  2.67741  2.69355  4.24690  2.90347  2.73739  3.18146  2.89801  2.37887  2.77519  2.98518  4.58477  3.61503
          0.02967  3.92832  4.65067  0.61958  0.77255  0.48576  0.95510
    131   2.85765  5.03233  3.17000  2.59773  4.31774  3.53843  2.92938  3.77756  2.00501  3.27214  4.11882  3.05447  3.92284  2.27462  1.69017  2.85881  3.05112  3.45250  5.35313  4.08742    131 r - - -
          2.68618  4.42225  2.77519  2.73123  3.46354  2.40513  3.72494  3.29354  2.67741  2.69355  4.24690  2.90347  2.73739  3.18146  2.89801  2.37887  2.77519  2.98518  4.58477  3.61503
          0.02967  3.92832  4.65067  0.61958  0.77255  0.48576  0.95510
    132   2.73492  4.50492  3.42013  3.32658  4.46805  0.64791  4.44353  4.08116  3.51546  3.72832  4.70445  3.58439  3.89785  3.83518  3.74546  2.90842  3.22049  3.59870  5.54854  4.57180    132 G - - -
          2.68618  4.42225  2.77519  2.73123  3.46354  2.40513  3.72494  3.29354  2.67741  2.69355  4.24690  2.90347  2.73739  3.18146  2.89801  2.37887  2.77519  2.98518  4.58477  3.61503
          0.02967  3.92832  4.65067  0.61958  0.77255  0.48576  0.95510
    133   3.04257  4.46254  4.45708  3.95594  3.25250  4.19478  4.64655  1.99382  3.78973  1.27933  3.11830  4.21865  4.53596  4.06611  3.99349  3.56984  3.30962  1.53329  5.19832  3.99628    133 l - - -
          2.68618  4.42225  2.77519  2.73123  3.46354  2.40513  3.72494  3.29354  2.67741  2.69355  4.24690  2.90347  2.73739  3.18146  2.89801  2.37887  2.77519  2.98518  4.58477  3.61503
          0.02967  3.92832  4.65067  0.61958  0.77255  0.48576  0.95510
    134   3.07458  4.47779  4.41490  4.03280  3.41190  4.12668  4.75056  1.01136  3.86201  1.98653  3.33858  4.27030  4.55253  4.20455  4.05219  3.62737  3.37275  1.84823  5.31428  4.05740    134 i - - -
          2.68618  4.42225  2.77519  2.73123  3.46354  2.40513  3.72494  3.29354  2.67741  2.69355  4.24690  2.90347  2.73739  3.18146  2.89801  2.37887  2.77519  2.98518  4.58477  3.61503
          0.02967  3.92832  4.65067  0.61958  0.77255  0.48576  0.95510
    135   1.70485  4.19988  3.83903  3.43734  3.73451  3.35504  4.32802  2.37351  3.36186  2.54870  3.64486  3.61423  3.98384  3.67873  3.63029  2.77606  2.87922  1.56669  5.34871  4.12563    135 v - - -
          2.68618  4.42225  2.77519  2.73123  3.46354  2.40513  3.72494  3.29354  2.67741  2.69355  4.24690  2.90347  2.73739  3.18146  2.89801  2.37887  2.77519  2.98518  4.58477  3.61503
          0.02967  3.92832  4.65067  0.61958  0.77255  0.48576  0.95510
    136   0.93620  4.22008  3.51938  3.31319  4.10805  3.04313  4.32863  3.24193  3.33088  3.12097  4.14665  3.44866  3.78762  3.66693  3.57759  2.56988  2.85110  2.88668  5.52964  4.33608    136 a - - -
          2.68618  4.42225  2.77519  2.73123  3.46354  2.40513  3.72494  3.29354  2.67741  2.69355  4.24690  2.90347  2.73739  3.18146  2.89801  2.37887  2.77519  2.98518  4.58477  3.61503
          0.02967  3.92832  4.65067  0.61958  0.77255  0.48576  0.95510
    137   2.94457  5.08861  3.05275  2.61487  4.45397  3.51827  3.62675  3.86406  1.24992  3.34969  4.23513  3.06643  3.95488  2.49442  2.26601  2.93964  3.15122  3.54519  5.44101  4.20427    137 k - - -
          2.68618  4.42225  2.77519  2.73123  3.46354  2.40513  3.72494  3.29354  2.67741  2.69355  4.24690  2.90347  2.73739  3.18146  2.89801  2.37887  2.77519  2.98518  4.58477  3.61503
          0.02967  3.92832  4.65067  0.61958  0.77255  0.48576  0.95510
    138   3.06850  4.90387  3.56485  3.06421  4.27260  3.54588  3.86488  3.81811  2.26013  3.32389  4.32254  3.41972  4.04568  3.08237  0.89641  3.14993  3.33061  3.53963  5.33297  4.18775    138 r - - -
          2.68618  4.42225  2.77519  2.73123  3.46354  2.40513  3.72494  3.29354  2.67741  2.69355  4.24690  2.90347  2.73739  3.18146  2.89801  2.37887  2.77519  2.98518  4.58477  3.61503
          0.02967  3.92832  4.65067  0.61958  0.77255  0.48576  0.95510
    139   3.05654  4.86417  3.18071  2.94625  3.32416  3.49497  1.02997  3.76809  2.78779  3.25507  4.30234  3.35333  4.05057  3.31320  3.05017  3.12670  3.36179  3.50214  4.78849  3.27344    139 h - - -
          2.68618  4.42225  2.77519  2.73123  3.46354  2.40513  3.72494  3.29354  2.67741  2.69355  4.24690  2.90347  2.73739  3.18146  2.89801  2.37887  2.77519  2.98518  4.58477  3.61503
          0.02967  3.92832  4.65067  0.61958  0.77255  0.48576  0.95510
    140   3.04619  4.42145  4.58969  4.12026  3.43319  4.27107  4.84536  1.12162  3.96956  1.94009  3.27760  4.35372  4.63083  4.26492  4.17410  3.67239  3.32670  1.60651  5.39657  4.17371    140 i - - -
          2.68618  4.42225  2.77519  2.73123  3.46354  2.40513  3.72494  3.29354  2.67741  2.69355  4.24690  2.90347  2.73739  3.18146  2.89801  2.37887  2.77519  2.98518  4.58477  3.61503
          0.02967  3.92832  4.65067  0.61958  0.77255  0.48576  0.95510
    141   3.05654  4.86417  3.18071  2.94625  3.32416  3.49497  1.02997  3.76809  2.78779  3.25507  4.30234  3.35333  4.05057  3.31320  3.05017  3.12670  3.36179  3.50214  4.78849  3.27344    141 h - - -
          2.68618  4.42225  2.77519  2.73123  3.46354  2.40513  3.72494  3.29354  2.67741  2.69355  4.24690  2.90347  2.73739  3.18146  2.89801  2.37887  2.77519  2.98518  4.58477  3.61503
          0.02967  3.92832  4.65067  0.61958  0.77255  0.48576  0.95510
    142   3.09948  4.56105  4.34890  3.82777  3.09029  4.17706  4.49857  2.22735  3.60116  1.43553  1.60273  4.12680  4.48689  3.90246  3.80196  3.53854  3.34800  2.28591  5.04777  3.85504    142 l - - -
          2.68618  4.42225  2.77519  2.73123  3.46354  2.40513  3.72494  3.29354  2.67741  2.69355  4.24690  2.90347  2.73739  3.18146  2.89801  2.37887  2.77519  2.98518  4.58477  3.61503
          0.02967  3.92832  4.65067  0.61958  0.77255  0.48576  0.95510
    143   2.33838  4.25059  3.31134  3.00279  4.05977  3.06060  4.07684  3.33013  2.98460  3.09563  4.01719  3.25926  3.00459  3.34829  3.29396  2.51398  1.34806  2.94965  5.44034  4.20894    143 t - - -
          2.68618  4.42225  2.77519  2.73123  3.46354  2.40513  3.72494  3.29354  2.67741  2.69355  4.24690  2.90347  2.73739  3.18146  2.89801  2.37887  2.77519  2.98518  4.58477  3.61503
          0.02967  3.92832  4.65067  0.61958  0.77255  0.48576  0.95510
    144   2.82601  4.57417  3.43920  3.28622  4.27676  3.25852  4.35917  3.83642  3.34828  3.45726  4.50944  3.58734  0.73006  3.73536  3.58756  2.99523  3.27196  3.47545  5.44811  4.39816    144 p - - -
          2.68618  4.42225  2.77519  2.73123  3.46354  2.40513  3.72494  3.29354  2.67741  2.69355  4.24690  2.90347  2.73739  3.18146  2.89801  2.37887  2.77519  2.98518  4.58477  3.61503
          0.02967  3.92832  4.65067  0.61958  0.77255  0.48576  0.95510
    145   2.11084  4.87595  2.54701  1.53692  4.31076  3.24586  3.76117  3.62779  2.61522  3.30882  4.19180  2.87332  3.81527  2.94005  3.05627  2.71001  2.99772  3.28601  5.57211  4.21664    145 e - - -
          2.68618  4.42225  2.77519  2.73123  3.46354  2.40513  3.72494  3.29354  2.67741  2.69355  4.24690  2.90347  2.73739  3.18146  2.89801  2.37887  2.77519  2.98518  4.58477  3.61503
          0.02967  3.92832  4.65067  0.61958  0.77255  0.48576  0.95510
    146   2.94649  5.43348  1.17749  1.91357  4.72964  3.19215  3.77730  4.23621  2.82094  3.78042  4.66551  2.68211  3.83075  2.95873  3.40958  2.83866  3.24742  3.83227  5.92726  4.44725    146 d - - -
          2.68618  4.42225  2.77519  2.73123  3.46354  2.40513  3.72494  3.29354  2.67741  2.69355  4.24690  2.90347  2.73739  3.18146  2.89801  2.37887  2.77519  2.98518  4.58477  3.61503
          0.02967  3.92832  4.65067  0.61958  0.77255  0.48576  0.95510
    147   0.93620  4.22008  3.51938  3.31319  4.10805  3.04313  4.32863  3.24193  3.33088  3.12097  4.14665  3.44866  3.78762  3.66693  3.57759  2.56988  2.85110  2.88668  5.52964  4.33608    147 a - - -
          2.68618  4.42225  2.77519  2.73123  3.46354  2.40513  3.72494  3.29354  2.67741  2.69355  4.24690  2.90347  2.73739  3.18146  2.89801  2.37887  2.77519  2.98518  4.58477  3.61503
          0.02967  3.92832  4.65067  0.61958  0.77255  0.48576  0.95510
    148   1.62232  4.49496  3.05841  2.65164  4.02012  2.92279  3.78158  3.39734  2.43673  3.05429  3.90765  3.06874  3.78709  2.98766  2.67824  2.60606  2.82272  3.05007  5.31623  4.04788    148 a - - -
          2.68618  4.42225  2.77519  2.73123  3.46354  2.40513  3.72494  3.29354  2.67741  2.69355  4.24690  2.90347  2.73739  3.18146  2.89801  2.37887  2.77519  2.98518  4.58477  3.61503
          0.02967  3.92832  4.65067  0.61958  0.77255  0.48576  0.95510
    149   2.53298  4.81778  3.22603  2.65126  4.11887  3.50087  3.62862  3.49463  2.12754  2.86652  3.94676  3.09336  3.90589  2.59832  1.66387  2.81267  2.98031  3.20437  5.28111  4.03091    149 r - - -
          2.68618  4.42225  2.77519  2.73123  3.46354  2.40513  3.72494  3.29354  2.67741  2.69355  4.24690  2.90347  2.73739  3.18146  2.89801  2.37887  2.77519  2.98518  4.58477  3.61503
          0.02967  3.92832  4.65067  0.61958  0.77255  0.48576  0.95510
    150   2.93878  4.42671  4.04200  3.52854  1.45445  3.88487  3.64303  2.85162  3.33598  2.36942  3.46241  3.68963  4.24120  3.59338  2.99726  3.19546  3.16989  2.71268  3.38050  2.41253    150 f - - -
          2.68618  4.42225  2.77519  2.73123  3.46354  2.40513  3.72494  3.29354  2.67741  2.69355  4.24690  2.90347  2.73739  3.18146  2.89801  2.37887  2.77519  2.98518  4.58477  3.61503
          0.02967  3.92832  4.65067  0.61958  0.77255  0.48576  0.95510
    151   2.73492  4.50492  3.42013  3.32658  4.46805  0.64791  4.44353  4.08116  3.51546  3.72832  4.70445  3.58439  3.89785  3.83518  3.74546  2.90842  3.22049  3.59870  5.54854  4.57180    151 G - - -
          2.68618  4.42225  2.77519  2.73123  3.46354  2.40513  3.72494  3.29354  2.67741  2.69355  4.24690  2.90347  2.73739  3.18146  2.89801  2.37887  2.77519  2.98518  4.58477  3.61503
          0.02967  3.92832  4.65067  0.61958  0.77255  0.48576  0.95510
    152   2.99485  4.40491  4.44846  3.93170  3.37743  4.19159  4.65941  1.88667  3.77086  1.75555  3.11934  4.19839  4.53772  4.07253  3.99504  3.55362  3.26153  1.18543  5.27861  4.05864    152 v - - -
          2.68618  4.42225  2.77519  2.73123  3.46354  2.40513  3.72494  3.29354  2.67741  2.69355  4.24690  2.90347  2.73739  3.18146  2.89801  2.37887  2.77519  2.98518  4.58477  3.61503
          0.02967  3.92832  4.65067  0.61958  0.77255  0.48576  0.95510
    153   2.23649  4.80979  2.89278  2.17803  4.10623  3.37071  3.60751  3.51682  2.27426  3.10619  3.92448  2.91927  3.79410  2.75784  2.46612  2.50728  2.65346  3.18288  5.32804  4.00350    153 e - - -
          2.68618  4.42225  2.77519  2.73123  3.46354  2.40513  3.72494  3.29354  2.67741  2.69355  4.24690  2.90347  2.73739  3.18146  2.89801  2.37887  2.77519  2.98518  4.58477  3.61503
          0.02967  3.92832  4.65067  0.61958  0.77255  0.48576  0.95510
    154   2.86337  5.31998  1.44809  2.11738  4.63807  3.18607  3.75158  4.19199  2.76119  3.72377  4.58104  1.95757  3.81011  2.92745  3.33218  2.77804  3.16724  3.76982  5.85414  4.36963    154 d - - -
          2.68618  4.42225  2.77519  2.73123  3.46354  2.40513  3.72494  3.29354  2.67741  2.69355  4.24690  2.90347  2.73739  3.18146  2.89801  2.37887  2.77519  2.98518  4.58477  3.61503
          0.02967  3.92832  4.65067  0.61958  0.77255  0.48576  0.95510
    155   2.72907  4.89071  2.99821  2.52841  4.29305  2.26484  3.62989  3.69510  1.85261  3.24239  4.07917  3.00140  3.86006  2.78022  2.18703  2.75263  2.97008  3.35089  5.39836  4.12557    155 k - - -
          2.68618  4.42225  2.77519  2.73123  3.46354  2.40513  3.72494  3.29354  2.67741  2.69355  4.24690  2.90347  2.73739  3.18146  2.89801  2.37887  2.77519  2.98518  4.58477  3.61503
          0.02967  3.92832  4.65067  0.61958  0.77255  0.48576  0.95510
    156   2.86067  4.98888  3.06298  2.60485  4.28849  3.48649  3.63716  3.75706  2.10193  3.25697  4.14518  3.06122  3.92545  1.61879  2.08169  2.87427  3.08312  3.44261  5.37786  4.10910    156 q - - -
          2.68618  4.42225  2.77519  2.73123  3.46354  2.40513  3.72494  3.29354  2.67741  2.69355  4.24690  2.90347  2.73739  3.18146  2.89801  2.37887  2.77519  2.98518  4.58477  3.61503
          0.02967  3.92832  4.65067  0.61958  0.77255  0.48576  0.95510
    157   2.58626  4.88884  2.67648  2.13326  4.17059  3.34905  3.57896  3.60488  2.35290  3.17099  3.96695  2.65396  3.76483  2.71277  2.53948  2.47439  2.62119  2.99754  5.37702  4.01712    157 e - - -
          2.68618  4.42225  2.77519  2.73123  3.46354  2.40513  3.72494  3.29354  2.67741  2.69355  4.24690  2.90347  2.73739  3.18146  2.89801  2.37887  2.77519  2.98518  4.58477  3.61503
          0.02967  3.92832  4.65067  0.61958  0.77255  0.48576  0.95510
    158   2.95841  4.37760  4.46975  4.00506  3.51103  4.13186  4.76747  1.72324  3.86284  2.08051  3.37355  4.23362  4.54374  4.17996  4.08785  3.53271  3.25472  1.05611  5.41181  4.16539    158 v - - -
          2.68618  4.42225  2.77519  2.73123  3.46354  2.40513  3.72494  3.29354  2.67741  2.69355  4.24690  2.90347  2.73739  3.18146  2.89801  2.37887  2.77519  2.98518  4.58477  3.61503
          0.02967  3.92832  4.65067  0.61958  0.77255  0.48576  0.95510
    159   2.88235  4.96294  3.27776  2.70998  4.38446  3.53644  3.61714  3.76050  1.86784  3.27662  4.14393  3.12632  3.95154  2.76825  1.41455  2.70935  3.09337  3.44051  5.37952  4.16920    159 r - - -
          2.68618  4.42225  2.77519  2.73123  3.46354  2.40513  3.72494  3.29354  2.67741  2.69355  4.24690  2.90347  2.73739  3.18146  2.89801  2.37887  2.77519  2.98518  4.58477  3.61503
          0.02967  3.92832  4.65067  0.61958  0.77255  0.48576  0.95510
    160   3.23595  4.63682  4.51025  4.03077  2.66232  4.31361  4.48899  2.24189  3.86951  0.91671  2.96174  4.28257  4.59597  4.07209  4.03756  3.70450  3.48183  2.33393  4.84600  3.49258    160 l - - -
          2.68618  4.42225  2.77519  2.73123  3.46354  2.40513  3.72494  3.29354  2.67741  2.69355  4.24690  2.90347  2.73739  3.18146  2.89801  2.37887  2.77519  2.98518  4.58477  3.61503
          0.02967  3.92832  4.65067  0.61958  0.77255  0.48576  0.95510
    161   2.92447  5.11983  3.23208  2.63205  4.52999  3.57319  3.56843  3.89850  1.50653  3.35519  4.20056  3.07669  3.94858  2.18198  1.93084  2.91096  3.10397  3.56452  5.42778  4.21317    161 k - - -
          2.68618  4.42225  2.77519  2.73123  3.46354  2.40513  3.72494  3.29354  2.67741  2.69355  4.24690  2.90347  2.73739  3.18146  2.89801  2.37887  2.77519  2.98518  4.58477  3.61503
          0.02967  3.92832  4.65067  0.61958  0.77255  0.48576  0.95510
    162   2.09482  2.54987  3.78443  3.25846  3.47166  3.35752  4.04030  2.58753  3.15992  2.48021  3.00830  3.48140  3.89724  3.44557  3.42914  2.71045  2.33539  2.35552  4.97506  3.77071    162 a - - -
          2.68618  4.42225  2.77519  2.73123  3.46354  2.40513  3.72494  3.29354  2.67741  2.69355  4.24690  2.90347  2.73739  3.18146  2.89801  2.37887  2.77519  2.98518  4.58477  3.61503
          0.02967  3.92832  4.65067  0.61958  0.77255  0.48576  0.95510
    163   3.11468  4.50497  4.35368  3.86600  1.68737  4.11346  3.76504  2.65668  3.72949  1.59478  3.28420  3.94296  4.42158  3.85891  3.87153  3.43303  3.33949  2.62975  4.03948  2.11322    163 l - - -
          2.68618  4.42225  2.77519  2.73123  3.46354  2.40513  3.72494  3.29354  2.67741  2.69355  4.24690  2.90347  2.73739  3.18146  2.89801  2.37887  2.77519  2.98518  4.58477  3.61503
          0.02967  3.92832  4.65067  0.61958  0.77255  0.48576  0.95510
    164   2.44289  4.28808  3.47776  3.23233  4.01827  3.12552  4.24538  3.15221  3.17641  3.01372  4.06065  3.43278  3.83366  3.56843  3.43243  2.64478  1.08068  2.84122  5.45117  4.23490    164 t - - -
          2.68618  4.42225  2.77519  2.73123  3.46354  2.40513  3.72494  3.29354  2.67741  2.69355  4.24690  2.90347  2.73739  3.18146  2.89801  2.37887  2.77519  2.98518  4.58477  3.61503
          0.02967  3.92832  4.65067  0.61958  0.77255  0.48576  0.95510
    165   1.95748  4.60592  2.74714  2.47743  4.10863  3.05251  3.73931  3.52514  2.59541  3.14846  3.97808  2.95074  3.75746  2.59464  3.03268  2.07654  2.82081  3.15412  5.39477  4.07810    165 a - - -
          2.68618  4.42225  2.77519  2.73123  3.46354  2.40513  3.72494  3.29354  2.67741  2.69355  4.24690  2.90347  2.73739  3.18146  2.89801  2.37887  2.77519  2.98518  4.58477  3.61503
          0.02967  3.92832  4.65067  0.61958  0.77255  0.48576  0.95510
    166   3.06850  4.90387  3.56485  3.06421  4.27260  3.54588  3.86488  3.81811  2.26013  3.32389  4.32254  3.41972  4.04568  3.08237  0.89641  3.14993  3.33061  3.53963  5.33297  4.18775    166 r - - -
          2.68618  4.42225  2.77519  2.73123  3.46354  2.40513  3.72494  3.29354  2.67741  2.69355  4.24690  2.90347  2.73739  3.18146  2.89801  2.37887  2.77519  2.98518  4.58477  3.61503
          0.02967  3.92832  4.65067  0.61958  0.77255  0.48576  0.95510
    167   2.82601  4.57417  3.43920  3.28622  4.27676  3.25852  4.35917  3.83642  3.34828  3.45726  4.50944  3.58734  0.73006  3.73536  3.58756  2.99523  3.27196  3.47545  5.44811  4.39816    167 p - - -
          2.68618  4.42225  2.77519  2.73123  3.46354  2.40513  3.72494  3.29354  2.67741  2.69355  4.24690  2.90347  2.73739  3.18146  2.89801  2.37887  2.77519  2.98518  4.58477  3.61503
          0.02967  3.92832  4.65067  0.61958  0.77255  0.48576  0.95510
    168   2.85690  4.42365  4.33765  3.83345  3.28475  4.08499  4.56166  2.03326  3.67615  1.27582  3.14094  4.10279  4.45329  3.96400  3.89492  3.44906  3.23803  1.66033  5.18821  4.00094    168 l - - -
          2.68618  4.42225  2.77519  2.73123  3.46354  2.40513  3.72494  3.29354  2.67741  2.69355  4.24690  2.90347  2.73739  3.18146  2.89801  2.37887  2.77519  2.98518  4.58477  3.61503
          0.02967  3.92832  4.65067  0.61958  0.77255  0.48576  0.95510
    169   2.74216  4.27252  4.06749  3.54769  3.52178  3.82305  4.36704  1.83786  3.44586  2.25481  3.39880  3.82981  4.25796  3.75257  3.71956  3.16583  2.25652  1.47804  5.21596  4.00100    169 v - - -
          2.68618  4.42225  2.77519  2.73123  3.46354  2.40513  3.72494  3.29354  2.67741  2.69355  4.24690  2.90347  2.73739  3.18146  2.89801  2.37887  2.77519  2.98518  4.58477  3.61503
          0.02967  3.92832  4.65067  0.61958  0.77255  0.48576  0.95510
    170   3.24429  4.62292  4.48410  4.03773  1.40877  4.24389  4.03358  2.45626  3.88854  1.53451  3.15454  4.14651  4.55159  4.03043  4.02400  3.62106  3.48789  2.50615  4.28904  2.70815    170 f - - -
          2.68618  4.42225  2.77519  2.73123  3.46354  2.40513  3.72494  3.29354  2.67741  2.69355  4.24690  2.90347  2.73739  3.18146  2.89801  2.37887  2.77519  2.98518  4.58477  3.61503
          0.02967  3.92832  4.65067  0.61958  0.77255  0.48576  0.95510
    171   2.77377  5.25075  2.16172  1.64292  4.54704  2.74447  3.65752  4.02933  2.54350  3.54265  4.35379  2.71846  3.78917  2.39807  3.06856  2.70309  3.03513  3.62510  5.71272  4.27219    171 e - - -
          2.68618  4.42225  2.77519  2.73123  3.46354  2.40513  3.72494  3.29354  2.67741  2.69355  4.24690  2.90347  2.73739  3.18146  2.89801  2.37887  2.77519  2.98518  4.58477  3.61503
          0.02967  3.92832  4.65067  0.61958  0.77255  0.48576  0.95510
    172   2.56279  5.21063  1.58963  2.01349  4.56864  2.56169  3.70914  4.04151  2.66629  3.58320  4.41324  2.71041  3.79082  2.86990  3.21986  2.71877  3.07035  3.63367  5.77204  4.32325    172 d - - -
          2.68618  4.42225  2.77519  2.73123  3.46354  2.40513  3.72494  3.29354  2.67741  2.69355  4.24690  2.90347  2.73739  3.18146  2.89801  2.37887  2.77519  2.98518  4.58477  3.61503
          0.02967  3.92832  4.65067  0.61958  0.77255  0.48576  0.95510
    173   2.79856  4.31883  4.18468  3.72590  3.55382  3.85715  4.53550  1.96197  3.57651  2.11497  3.43228  3.96190  4.33597  3.92150  3.82056  3.24957  2.86010  1.16077  5.33751  4.10149    173 v - - -
          2.68618  4.42225  2.77519  2.73123  3.46354  2.40513  3.72494  3.29354  2.67741  2.69355  4.24690  2.90347  2.73739  3.18146  2.89801  2.37887  2.77519  2.98518  4.58477  3.61503
          0.02967  3.92832  4.65067  0.61958  0.77255  0.48576  0.95510
    174   2.34302  4.73797  2.76608  1.67377  4.10015  3.31314  3.73552  3.30963  2.55954  3.07047  3.96722  2.94838  3.82302  2.91351  2.98693  2.68121  2.91006  2.72626  5.41420  4.08337    174 e - - -
          2.68618  4.42225  2.77519  2.73123  3.46354  2.40513  3.72494  3.29354  2.67741  2.69355  4.24690  2.90347  2.73739  3.18146  2.89801  2.37887  2.77519  2.98518  4.58477  3.61503
          0.02967  3.92832  4.65067  0.61958  0.77255  0.48576  0.95510
    175   2.85213  4.37923  4.20255  3.86736  3.59096  3.78159  4.65945  2.04793  3.73599  2.26828  3.54760  4.04823  4.33895  4.09175  3.94312  3.28859  3.21230  0.95736  5.38484  4.11994    175 v - - -
          2.68618  4.42225  2.77519  2.73123  3.46354  2.40513  3.72494  3.29354  2.67741  2.69355  4.24690  2.90347  2.73739  3.18146  2.89801  2.37887  2.77519  2.98518  4.58477  3.61503
          0.02967  3.92832  4.65067  0.61958  0.77255  0.48576  0.95510
    176   3.06850  4.90387  3.56485  3.06421  4.27260  3.54588  3.86488  3.81811  2.26013  3.32389  4.32254  3.41972  4.04568  3.08237  0.89641  3.14993  3.33061  3.53963  5.33297  4.18775    176 r - - -
          2.68618  4.42225  2.77519  2.73123  3.46354  2.40513  3.72494  3.29354  2.67741  2.69355  4.24690  2.90347  2.73739  3.18146  2.89801  2.37887  2.77519  2.98518  4.58477  3.61503
          0.02967  3.92832  4.65067  0.61958  0.77255  0.48576  0.95510
    177   2.97818  4.37877  4.51152  4.03650  3.51039  4.18238  4.79468  1.66975  3.90077  2.06619  3.36070  4.26983  4.57340  4.20835  4.12483  3.57694  3.26673  1.06850  5.42154  4.18438    177 v - - -
          2.68618  4.42225  2.77519  2.73123  3.46354  2.40513  3.72494  3.29354  2.67741  2.69355  4.24690  2.90347  2.73739  3.18146  2.89801  2.37887  2.77519  2.98518  4.58477  3.61503
          0.02967  3.92832  4.65067  0.61958  0.77255  0.48576  0.95510
    178   2.51861  4.60819  2.36967  2.48545  4.26377  3.10992  3.87275  3.73944  2.81825  3.38866  4.24418  2.94495  3.75619  3.08384  3.26132  1.38001  2.90297  3.30983  5.56942  4.21746    178 s - - -
          2.68618  4.42225  2.77519  2.73123  3.46354  2.40513  3.72494  3.29354  2.67741  2.69355  4.24690  2.90347  2.73739  3.18146  2.89801  2.37887  2.77519  2.98518  4.58477  3.61503
          0.02967  3.92832  4.65067  0.61958  0.77255  0.48576  0.95510
    179   2.72191  4.93890  2.32264  2.14293  4.32555  3.23971  3.74731  3.75973  2.64565  3.36690  4.22400  2.83382  1.77671  2.92966  3.11521  2.72190  3.01950  3.39887  5.57449  4.20972    179 p - - -
          2.68618  4.42225  2.77519  2.73123  3.46354  2.40513  3.72494  3.29354  2.67741  2.69355  4.24690  2.90347  2.73739  3.18146  2.89801  2.37887  2.77519  2.98518  4.58477  3.61503
          0.02967  3.92832  4.65067  0.61958  0.77255  0.48576  0.95510
    180   2.75031  5.07969  2.74006  2.14672  4.41104  3.38623  3.59532  3.83771  1.88659  3.34995  4.16308  2.87752  3.83083  2.15776  2.58862  2.51505  2.97653  3.47181  5.49517  4.16293    180 k - - -
          2.68618  4.42225  2.77519  2.73123  3.46354  2.40513  3.72494  3.29354  2.67741  2.69355  4.24690  2.90347  2.73739  3.18146  2.89801  2.37887  2.77519  2.98518  4.58477  3.61503
          0.02967  3.92832  4.65067  0.61958  0.77255  0.48576  0.95510
    181   3.32953  4.71491  4.31525  4.04034  0.92460  4.00627  3.90224  2.84632  3.94596  2.20350  3.56822  4.08217  4.46360  4.09855  4.05189  3.59661  3.63069  2.84112  4.13475  2.49475    181 f - - -
          2.68618  4.42225  2.77519  2.73123  3.46354  2.40513  3.72494  3.29354  2.67741  2.69355  4.24690  2.90347  2.73739  3.18146  2.89801  2.37887  2.77519  2.98518  4.58477  3.61503
          0.02967  3.92832  4.65067  0.61958  0.77255  0.48576  0.95510
    182   1.64007  4.13454  3.41878  3.07011  4.14968  2.94598  4.11747  3.47934  3.08125  3.22279  4.06781  3.25377  3.66625  3.38509  3.40337  1.69555  2.20247  3.00602  5.50993  4.29309    182 a - - -
          2.68618  4.42225  2.77519  2.73123  3.46354  2.40513  3.72494  3.29354  2.67741  2.69355  4.24690  2.90347  2.73739  3.18146  2.89801  2.37887  2.77519  2.98518  4.58477  3.61503
          0.02967  3.92832  4.65067  0.61958  0.77255  0.48576  0.95510
    183   2.27845  4.22452  3.27095  2.92151  4.08893  3.01991  4.01402  3.45337  2.93147  3.16115  4.01310  3.19213  3.04029  3.26556  3.27170  2.11864  1.56704  3.01906  5.44032  4.19951    183 t - - -
          2.68618  4.42225  2.77519  2.73123  3.46354  2.40513  3.72494  3.29354  2.67741  2.69355  4.24690  2.90347  2.73739  3.18146  2.89801  2.37887  2.77519  2.98518  4.58477  3.61503
          0.02967  3.92832  4.65067  0.61958  0.77255  0.48576  0.95510
    184   2.40728  4.17114  3.67080  3.10519  2.69519  3.59706  3.85776  2.56683  3.01237  2.30009  3.25681  3.43575  3.97640  3.30084  3.00526  2.86869  2.80804  1.98885  4.71096  3.14208    184 v - - -
          2.68618  4.42225  2.77519  2.73123  3.46354  2.40513  3.72494  3.29354  2.67741  2.69355  4.24690  2.90347  2.73739  3.18146  2.89801  2.37887  2.77519  2.98518  4.58477  3.61503
          0.02967  3.92832  4.65067  0.61958  0.77255  0.48576  0.95510
    185   2.22321  4.24442  4.00995  3.62240  3.68982  3.54668  4.48114  2.13111  3.52933  2.41732  3.58150  3.79559  4.14180  3.85533  3.77584  2.97559  2.99113  1.20848  5.39495  4.16594    185 v - - -
          2.68618  4.42225  2.77519  2.73123  3.46354  2.40513  3.72494  3.29354  2.67741  2.69355  4.24690  2.90347  2.73739  3.18146  2.89801  2.37887  2.77519  2.98518  4.58477  3.61503
          0.02967  3.92832  4.65067  0.61958  0.77255  0.48576  0.95510
    186   3.05654  4.86417  3.18071  2.94625  3.32416  3.49497  1.02997  3.76809  2.78779  3.25507  4.30234  3.35333  4.05057  3.31320  3.05017  3.12670  3.36179  3.50214  4.78849  3.27344    186 h - - -
          2.68618  4.42225  2.77519  2.73123  3.46354  2.40513  3.72494  3.29354  2.67741  2.69355  4.24690  2.90347  2.73739  3.18146  2.89801  2.37887  2.77519  2.98518  4.58477  3.61503
          0.02967  3.92832  4.65067  0.61958  0.77255  0.48576  0.95510
    187   3.16434  4.50980  4.66897  4.15027  3.20931  4.41482  4.78651  1.39817  3.97888  1.31896  3.05063  4.41516  4.67274  4.21659  4.15498  3.78603  3.40881  1.89878  5.22337  4.04475    187 l - - -
          2.68618  4.42225  2.77519  2.73123  3.46354  2.40513  3.72494  3.29354  2.67741  2.69355  4.24690  2.90347  2.73739  3.18146  2.89801  2.37887  2.77519  2.98518  4.58477  3.61503
          0.02967  3.92832  4.65067  0.61958  0.77255  0.48576  0.95510
    188   3.04971  5.18647  0.84117  2.37026  4.57101  3.25307  3.98044  4.17191  3.07516  3.77029  4.74958  2.92945  3.90981  3.21966  3.59899  3.00574  3.38946  3.80514  5.72876  4.43464    188 d - - -
          2.68618  4.42225  2.77519  2.73123  3.46354  2.40513  3.72494  3.29354  2.67741  2.69355  4.24690  2.90347  2.73739  3.18146  2.89801  2.37887  2.77519  2.98518  4.58477  3.61503
          0.02967  3.92832  4.65067  0.61958  0.77255  0.48576  0.95510
    189   3.42028  4.77717  4.29694  3.93999  1.80320  4.18431  3.47035  3.18966  3.80459  2.57476  3.81986  3.89318  4.53003  3.90633  3.93458  3.55432  3.65663  3.09968  3.66480  1.02938    189 y - - -
          2.68618  4.42225  2.77519  2.73123  3.46354  2.40513  3.72494  3.29354  2.67741  2.69355  4.24690  2.90347  2.73739  3.18146  2.89801  2.37887  2.77519  2.98518  4.58477  3.61503
          0.02967  3.92832  4.65067  0.61958  0.77255  0.48576  0.95510
    190   3.04971  5.18647  0.84117  2.37026  4.57101  3.25307  3.98044  4.17191  3.07516  3.77029  4.74958  2.92945  3.90981  3.21966  3.59899  3.00574  3.38946  3.80514  5.72876  4.43464    190 d - - -
          2.68618  4.42225  2.77519  2.73123  3.46354  2.40513  3.72494  3.29354  2.67741  2.69355  4.24690  2.90347  2.73739  3.18146  2.89801  2.37887  2.77519  2.98518  4.58477  3.61503
          0.02967  3.92832  4.65067  0.61958  0.77255  0.48576  0.95510
    191   3.00040  5.12290  2.51133  0.94855  4.47613  3.31011  3.90168  3.94111  2.78923  3.54924  4.52074  2.96477  3.91732  3.11613  3.20390  2.97709  3.30504  3.61917  5.63718  4.35938    191 e - - -
          2.68618  4.42225  2.77519  2.73123  3.46354  2.40513  3.72494  3.29354  2.67741  2.69355  4.24690  2.90347  2.73739  3.18146  2.89801  2.37887  2.77519  2.98518  4.58477  3.61503
          0.02967  3.92832  4.65067  0.61958  0.77255  0.48576  0.95510
    192   0.93620  4.22008  3.51938  3.31319  4.10805  3.04313  4.32863  3.24193  3.33088  3.12097  4.14665  3.44866  3.78762  3.66693  3.57759  2.56988  2.85110  2.88668  5.52964  4.33608    192 a - - -
          2.68618  4.42225  2.77519  2.73123  3.46354  2.40513  3.72494  3.29354  2.67741  2.69355  4.24690  2.90347  2.73739  3.18146  2.89801  2.37887  2.77519  2.98518  4.58477  3.61503
          0.02967  3.92832  4.65067  0.61958  0.77255  0.48576  0.95510
    193   2.76983  4.76829  2.73948  2.63056  4.14056  3.22149  3.96625  3.86291  2.87459  3.50345  4.45833  1.06289  3.87607  3.23907  3.23117  2.83486  3.15351  3.47948  5.44007  4.08486    193 n - - -
          2.68618  4.42225  2.77519  2.73123  3.46354  2.40513  3.72494  3.29354  2.67741  2.69355  4.24690  2.90347  2.73739  3.18146  2.89801  2.37887  2.77519  2.98518  4.58477  3.61503
          0.02967  3.92832  4.65067  0.61958  0.77255  0.48576  0.95510
    194   0.93620  4.22008  3.51938  3.31319  4.10805  3.04313  4.32863  3.24193  3.33088  3.12097  4.14665  3.44866  3.78762  3.66693  3.57759  2.56988  2.85110  2.88668  5.52964  4.33608    194 a - - -
          2.68618  4.42225  2.77519  2.73123  3.46354  2.40513  3.72494  3.29354  2.67741  2.69355  4.24690  2.90347  2.73739  3.18146  2.89801  2.37887  2.77519  2.98518  4.58477  3.61503
          0.02967  3.92832  4.65067  0.61958  0.77255  0.48576  0.95510
    195   2.65021  0.83389  4.18239  3.93470  3.91313  3.26144  4.56949  3.06620  3.76190  2.97922  4.10231  3.90678  3.97282  4.10570  3.87642  2.92198  3.12165  2.80705  5.31759  4.20045    195 c - - -
          2.68618  4.42225  2.77519  2.73123  3.46354  2.40513  3.72494  3.29354  2.67741  2.69355  4.24690  2.90347  2.73739  3.18146  2.89801  2.37887  2.77519  2.98518  4.58477  3.61503
          0.02967  3.92832  4.65067  0.61958  0.77255  0.48576  0.95510
    196   2.00876  4.21655  3.21190  3.05143  4.32614  1.21051  4.22090  3.70200  3.21460  3.44327  4.32243  3.25960  3.69841  3.50990  3.51378  2.45544  2.77840  3.18417  5.64730  4.44400    196 g - - -
          2.68618  4.42225  2.77519  2.73123  3.46354  2.40513  3.72494  3.29354  2.67741  2.69355  4.24690  2.90347  2.73739  3.18146  2.89801  2.37887  2.77519  2.98518  4.58477  3.61503
          0.02967  3.92832  4.65067  0.61958  0.77255  0.48576  0.95510
    197   3.38865  4.72396  4.39138  4.02999  1.08362  4.20842  3.54546  3.01549  3.89168  2.36487  3.64589  3.96309  4.54322  3.96761  3.99480  3.58141  3.62464  2.96799  3.73293  1.83996    197 f - - -
          2.68618  4.42225  2.77519  2.73123  3.46354  2.40513  3.72494  3.29354  2.67741  2.69355  4.24690  2.90347  2.73739  3.18146  2.89801  2.37887  2.77519  2.98518  4.58477  3.61503
          0.02967  3.92832  4.65067  0.61958  0.77255  0.48576  0.95510
    198   2.87907  5.08122  3.17808  2.59481  4.45330  3.54823  3.40080  3.84160  1.85294  3.31865  4.15790  3.05159  3.92706  1.98149  1.83615  2.87016  3.06588  3.50798  5.40815  4.17227    198 r - - -
          2.68618  4.42225  2.77519  2.73123  3.46354  2.40513  3.72494  3.29354  2.67741  2.69355  4.24690  2.90347  2.73739  3.18146  2.89801  2.37887  2.77519  2.98518  4.58477  3.61503
          0.02967  3.92832  4.65067  0.61958  0.77255  0.48576  0.95510
    199   2.78072  4.88498  2.99685  2.60724  4.34222  3.39511  3.68628  3.74800  1.31682  3.31754  4.19140  3.05201  3.89349  2.85150  2.45249  2.52177  3.04928  3.40208  5.43991  4.17278    199 k - - -
          2.68618  4.42225  2.77519  2.73123  3.46354  2.40513  3.72494  3.29354  2.67741  2.69355  4.24690  2.90347  2.73739  3.18146  2.89801  2.37887  2.77519  2.98518  4.58477  3.61503
          0.02967  3.92832  4.65067  0.61958  0.77255  0.48576  0.95510
    200   2.31838  4.26043  3.11934  2.98872  4.31637  1.13793  4.19387  3.81825  3.18426  3.51537  4.38504  3.22879  3.70765  3.48680  3.48736  2.31112  2.81156  3.27348  5.63016  4.39193    200 g - - -
          2.68618  4.42225  2.77519  2.73123  3.46354  2.40513  3.72494  3.29354  2.67741  2.69355  4.24690  2.90347  2.73739  3.18146  2.89801  2.37887  2.77519  2.98518  4.58477  3.61503
          0.02967  3.92832  4.65067  0.61958  0.77255  0.48576  0.95510
    201   3.04971  5.18647  0.84117  2.37026  4.57101  3.25307  3.98044  4.17191  3.07516  3.77029  4.74958  2.92945  3.90981  3.21966  3.59899  3.00574  3.38946  3.80514  5.72876  4.43464    201 d - - -
          2.68618  4.42225  2.77519  2.73123  3.46354  2.40513  3.72494  3.29354  2.67741  2.69355  4.24690  2.90347  2.73739  3.18146  2.89801  2.37887  2.77519  2.98518  4.58477  3.61503
          0.02967  3.92832  4.65067  0.61958  0.77255  0.48576  0.95510
    202   2.73633  4.56665  3.43730  2.86143  3.00176  3.60478  3.74593  2.93300  2.52930  2.24534  3.54562  3.27507  3.99005  3.04189  1.85825  2.88793  2.96748  2.76661  4.88841  3.51576    202 r - - -
          2.68618  4.42225  2.77519  2.73123  3.46354  2.40513  3.72494  3.29354  2.67741  2.69355  4.24690  2.90347  2.73739  3.18146  2.89801  2.37887  2.77519  2.98518  4.58477  3.61503
          0.02967  3.92832  4.65067  0.61958  0.77255  0.48576  0.95510
    203   1.76917  4.17920  3.26005  3.06546  4.30478  1.38351  4.20852  3.66404  3.20331  3.40725  4.27061  3.25581  3.67932  3.49157  3.50787  2.41765  2.73575  3.14331  5.63801  4.43246    203 g - - -
          2.68618  4.42225  2.77519  2.73123  3.46354  2.40513  3.72494  3.29354  2.67741  2.69355  4.24690  2.90347  2.73739  3.18146  2.89801  2.37887  2.77519  2.98518  4.58477  3.61503
          0.02967  3.92832  4.65067  0.61958  0.77255  0.48576  0.95510
    204   2.71021  4.26432  3.86428  3.28742  3.23207  3.77639  4.05161  2.25873  3.15923  1.74852  2.64249  3.62163  4.12326  3.45626  2.93349  3.05341  2.94121  2.04938  4.87475  3.68826    204 l - - -
          2.68618  4.42225  2.77519  2.73123  3.46354  2.40513  3.72494  3.29354  2.67741  2.69355  4.24690  2.90347  2.73739  3.18146  2.89801  2.37887  2.77519  2.98518  4.58477  3.61503
          0.02967  3.92832  4.65067  0.61958  0.77255  0.48576  0.95510
    205   2.81259  4.33520  4.03283  3.54116  3.36220  3.86620  4.31534  1.36693  3.38498  1.99432  3.28691  3.83309  3.56206  3.72276  3.63187  3.21979  3.08651  1.99843  5.09754  3.86295    205 i - - -
          2.68618  4.42225  2.77519  2.73123  3.46354  2.40513  3.72494  3.29354  2.67741  2.69355  4.24690  2.90347  2.73739  3.18146  2.89801  2.37887  2.77519  2.98518  4.58477  3.61503
          0.02967  3.92832  4.65067  0.61958  0.77255  0.48576  0.95510
    206   3.13528  4.50562  4.61189  4.07196  3.19199  4.36691  4.73801  1.84205  3.92602  1.12961  3.01137  4.35163  4.62667  4.14395  4.11491  3.71754  3.37786  1.77581  5.20437  4.06048    206 l - - -
          2.68618  4.42225  2.77519  2.73123  3.46354  2.40513  3.72494  3.29354  2.67741  2.69355  4.24690  2.90347  2.73739  3.18146  2.89801  2.37887  2.77519  2.98518  4.58477  3.61503
          0.02967  3.92832  4.65067  0.61958  0.77255  0.48576  0.95510
    207   2.62636  4.80741  2.97436  2.46628  4.15811  3.38092  3.61488  3.56454  1.97368  3.14101  3.96271  2.95828  2.69951  2.76424  2.47012  2.51047  2.69927  3.22371  5.34338  4.03903    207 k - - -
          2.68618  4.42225  2.77519  2.73123  3.46354  2.40513  3.72494  3.29354  2.67741  2.69355  4.24690  2.90347  2.73739  3.18146  2.89801  2.37887  2.77519  2.98518  4.58477  3.61503
          0.02007  3.91872        *  0.61958  0.77255  0.00000        *
//
HMMER3/f [3.1b2 | February 2015]
NAME  HMMptac_3_eut2.EUT2H
LENG  198
ALPH  amino
RF    no
MM    no
CONS  yes
CS    no
MAP   yes
DATE  Thu Nov 19 23:44:38 2020
NSEQ  74
EFFN  0.573608
CKSUM 3907328270
STATS LOCAL MSV      -10.4245  0.70544
STATS LOCAL VITERBI  -11.2705  0.70544
STATS LOCAL FORWARD   -4.7578  0.70544
HMM          A        C        D        E        F        G        H        I        K        L        M        N        P        Q        R        S        T        V        W        Y   
            m->m     m->i     m->d     i->m     i->i     d->m     d->d
  COMPO   2.47572  4.56203  2.96238  2.68985  3.46851  2.81631  3.61460  2.61099  2.77430  2.44569  3.65017  3.17522  3.31324  3.02414  2.95348  2.64177  2.89461  2.43559  5.16795  3.87729
          2.68618  4.42225  2.77519  2.73123  3.46354  2.40513  3.72494  3.29354  2.67741  2.69355  4.24690  2.90347  2.73739  3.18146  2.89801  2.37887  2.77519  2.98518  4.58477  3.61503
          0.25861  3.92546  1.56953  0.61958  0.77255  0.00000        *
      1   2.55936  4.84166  2.40933  1.55787  4.19892  3.16960  3.70572  3.50747  2.54570  3.20420  4.15385  2.79910  3.76049  2.90429  2.95007  2.71251  3.00797  3.20186  5.47654  4.12896      1 e - - -
          2.68618  4.42225  2.77519  2.73123  3.46354  2.40513  3.72494  3.29354  2.67741  2.69355  4.24690  2.90347  2.73739  3.18146  2.89801  2.37887  2.77519  2.98518  4.58477  3.61503
          0.03726  3.70412  4.42647  0.61958  0.77255  0.66071  0.72667
      2   2.49151  4.21886  3.49248  3.14995  3.50751  3.31946  4.07397  2.38740  3.04043  2.48460  3.58752  3.16384  3.91356  3.43729  3.31108  2.75653  2.86137  1.53877  5.09751  3.77061      2 v - - -
          2.68618  4.42225  2.77519  2.73123  3.46354  2.40513  3.72494  3.29354  2.67741  2.69355  4.24690  2.90347  2.73739  3.18146  2.89801  2.37887  2.77519  2.98518  4.58477  3.61503
          0.03726  3.70412  4.42647  0.61958  0.77255  0.39623  1.11734
      3   3.15493  4.56890  4.50302  3.95445  3.05815  4.30456  4.60143  2.17603  3.76734  1.15119  1.97468  4.25312  4.55738  3.99818  3.95166  3.64595  3.38838  2.23792  5.07149  3.93940      3 l - - -
          2.68618  4.42225  2.77519  2.73123  3.46354  2.40513  3.72494  3.29354  2.67741  2.69355  4.24690  2.90347  2.73739  3.18146  2.89801  2.37887  2.77519  2.98518  4.58477  3.61503
          0.02991  3.92034  4.64269  0.61958  0.77255  0.49067  0.94730
      4   2.60944  4.77407  2.90994  2.43230  4.06067  3.37453  3.61845  3.28758  2.30829  3.06945  3.89778  2.67405  3.80174  2.17754  2.75632  2.59775  2.47118  3.14266  5.30026  3.98318      4 q - - -
          2.68618  4.42225  2.77519  2.73123  3.46354  2.40513  3.72494  3.29354  2.67741  2.69355  4.24690  2.90347  2.73739  3.18146  2.89801  2.37887  2.77519  2.98518  4.58477  3.61503
          0.02991  3.92034  4.64269  0.61958  0.77255  0.49067  0.94730
      5   2.60216  4.57827  3.13707  2.62645  3.79916  3.42766  3.71282  2.89658  2.48193  2.71203  3.70185  3.08718  3.85978  2.21083  2.84683  2.71001  2.25044  2.84384  5.16721  3.88233      5 q - - -
          2.68618  4.42225  2.77519  2.73123  3.46354  2.40513  3.72494  3.29354  2.67741  2.69355  4.24690  2.90347  2.73739  3.18146  2.89801  2.37887  2.77519  2.98518  4.58477  3.61503
          0.02991  3.92034  4.64269  0.61958  0.77255  0.49067  0.94730
      6   2.07239  4.33178  3.37461  2.82445  3.61755  3.45486  3.87684  2.64837  2.63140  2.60214  3.54549  3.27737  3.91814  3.16453  3.12866  2.76983  2.83634  1.89981  5.07104  3.82914      6 v - - -
          2.68618  4.42225  2.77519  2.73123  3.46354  2.40513  3.72494  3.29354  2.67741  2.69355  4.24690  2.90347  2.73739  3.18146  2.89801  2.37887  2.77519  2.98518  4.58477  3.61503
          0.02991  3.92034  4.64269  0.61958  0.77255  0.49067  0.94730
      7   2.56209  4.26022  3.60946  3.08574  3.46856  3.50539  3.97221  2.48859  2.96912  1.86955  3.41906  3.42262  3.97065  3.31403  3.27671  2.65236  2.21658  2.30560  5.00103  3.76672      7 l - - -
          2.68618  4.42225  2.77519  2.73123  3.46354  2.40513  3.72494  3.29354  2.67741  2.69355  4.24690  2.90347  2.73739  3.18146  2.89801  2.37887  2.77519  2.98518  4.58477  3.61503
          0.02991  3.92034  4.64269  0.61958  0.77255  0.49067  0.94730
      8   2.94434  5.07271  3.05332  2.62386  4.43393  3.51240  3.63270  3.84837  1.22853  3.33963  4.23272  3.07213  3.95519  2.57109  2.26967  2.94355  3.15490  3.53306  5.43292  4.19616      8 k - - -
          2.68626  4.42233  2.77480  2.73131  3.46362  2.40493  3.72502  3.29362  2.67746  2.69363  4.24698  2.90313  2.73747  3.18154  2.89809  2.37893  2.77527  2.98526  4.58485  3.61511
          0.24997  1.55331  4.64269  0.94861  0.48985  0.49067  0.94730
      9   2.45647  4.63052  3.09406  2.59928  4.01491  3.36660  3.69765  3.20682  1.87551  2.99705  3.86787  3.05236  3.83213  2.87822  2.72845  2.67723  2.20277  2.99590  5.28497  4.00841     12 k - - -
          2.68618  4.42225  2.77519  2.73123  3.46354  2.40513  3.72494  3.29354  2.67741  2.69355  4.24690  2.90347  2.73739  3.18146  2.89801  2.37887  2.77519  2.98518  4.58477  3.61503
          0.02991  3.92034  4.64269  0.61958  0.77255  0.49067  0.94730
     10   3.08116  4.45429  4.54002  4.03166  1.94598  4.23190  4.35878  1.57160  3.90501  1.72142  3.06932  4.21330  4.52746  4.06929  4.05627  3.58400  3.32369  2.10876  4.71898  3.30614     13 i - - -
          2.68618  4.42225  2.77519  2.73123  3.46354  2.40513  3.72494  3.29354  2.67741  2.69355  4.24690  2.90347  2.73739  3.18146  2.89801  2.37887  2.77519  2.98518  4.58477  3.61503
          0.02991  3.92034  4.64269  0.61958  0.77255  0.49067  0.94730
     11   2.81506  4.56462  3.42737  3.27319  4.26453  3.24941  4.34684  3.82208  3.33455  3.44380  4.49560  3.57515  0.74327  3.72188  3.57479  2.98401  3.26036  3.46202  5.43812  4.38580     14 p - - -
          2.68618  4.42225  2.77519  2.73123  3.46354  2.40513  3.72494  3.29354  2.67741  2.69355  4.24690  2.90347  2.73739  3.18146  2.89801  2.37887  2.77519  2.98518  4.58477  3.61503
          0.02991  3.92034  4.64269  0.61958  0.77255  0.49067  0.94730
     12   3.02386  4.37760  4.62854  4.13427  3.50223  4.30567  4.87205  1.43187  4.01427  2.02396  3.32505  4.37071  4.64583  4.29457  4.22872  3.68931  3.29573  1.18622  5.44237  4.22955     15 v - - -
          2.68618  4.42225  2.77519  2.73123  3.46354  2.40513  3.72494  3.29354  2.67741  2.69355  4.24690  2.90347  2.73739  3.18146  2.89801  2.37887  2.77519  2.98518  4.58477  3.61503
          0.02991  3.92034  4.64269  0.61958  0.77255  0.49067  0.94730
     13   1.43188  4.15127  3.31110  3.08093  4.26128  1.76337  4.19232  3.61043  3.18714  3.35606  4.21299  3.25797  3.66706  3.47427  3.49361  2.39600  2.70659  3.09873  5.60430  4.39897     16 a - - -
          2.68618  4.42225  2.77519  2.73123  3.46354  2.40513  3.72494  3.29354  2.67741  2.69355  4.24690  2.90347  2.73739  3.18146  2.89801  2.37887  2.77519  2.98518  4.58477  3.61503
          0.02991  3.92034  4.64269  0.61958  0.77255  0.49067  0.94730
     14   3.03322  4.38078  4.64912  4.15383  3.49616  4.32408  4.88626  1.34639  4.03428  2.01015  3.31570  4.38917  4.65752  4.31024  4.24544  3.70777  3.30341  1.25513  5.44398  4.23520     17 v - - -
          2.68618  4.42225  2.77519  2.73123  3.46354  2.40513  3.72494  3.29354  2.67741  2.69355  4.24690  2.90347  2.73739  3.18146  2.89801  2.37887  2.77519  2.98518  4.58477  3.61503
          0.02991  3.92034  4.64269  0.61958  0.77255  0.49067  0.94730
     15   2.33853  4.25963  3.24797  3.06581  4.12392  2.98862  4.17442  3.65294  3.14280  3.36943  4.29143  3.28304  3.73134  3.48836  3.42746  1.02113  2.82221  3.17758  5.49256  4.20766     18 s - - -
          2.68618  4.42225  2.77519  2.73123  3.46354  2.40513  3.72494  3.29354  2.67741  2.69355  4.24690  2.90347  2.73739  3.18146  2.89801  2.37887  2.77519  2.98518  4.58477  3.61503
          0.02991  3.92034  4.64269  0.61958  0.77255  0.49067  0.94730
     16   0.94694  4.21591  3.51113  3.30449  4.09997  3.03919  4.32089  3.23264  3.32197  3.11205  4.13854  3.44203  3.78292  3.65873  3.56928  2.56575  2.84641  2.87877  5.52234  4.32788     19 a - - -
          2.68618  4.42225  2.77519  2.73123  3.46354  2.40513  3.72494  3.29354  2.67741  2.69355  4.24690  2.90347  2.73739  3.18146  2.89801  2.37887  2.77519  2.98518  4.58477  3.61503
          0.02991  3.92034  4.64269  0.61958  0.77255  0.49067  0.94730
     17   3.05932  4.89538  3.55484  3.05577  4.26208  3.53832  3.85881  3.80698  2.25650  3.31421  4.31301  3.41192  4.03846  3.07664  0.90773  3.14110  3.32194  3.52883  5.32565  4.17891     20 r - - -
          2.68618  4.42225  2.77519  2.73123  3.46354  2.40513  3.72494  3.29354  2.67741  2.69355  4.24690  2.90347  2.73739  3.18146  2.89801  2.37887  2.77519  2.98518  4.58477  3.61503
          0.02991  3.92034  4.64269  0.61958  0.77255  0.49067  0.94730
     18   3.04741  4.85658  3.17256  2.93723  3.31830  3.48799  1.04542  3.75774  2.77898  3.24575  4.29234  3.34466  4.04311  3.30405  3.04187  3.11763  3.35236  3.49194  4.78275  3.26779     21 h - - -
          2.68618  4.42225  2.77519  2.73123  3.46354  2.40513  3.72494  3.29354  2.67741  2.69355  4.24690  2.90347  2.73739  3.18146  2.89801  2.37887  2.77519  2.98518  4.58477  3.61503
          0.02991  3.92034  4.64269  0.61958  0.77255  0.49067  0.94730
     19   2.91515  4.35731  4.58897  4.08978  3.51801  4.26558  4.83433  1.34071  3.97507  2.05319  3.33552  4.32707  4.61358  4.25518  4.19354  3.64213  3.26561  1.29329  5.43327  4.22930     22 v - - -
          2.68618  4.42225  2.77519  2.73123  3.46354  2.40513  3.72494  3.29354  2.67741  2.69355  4.24690  2.90347  2.73739  3.18146  2.89801  2.37887  2.77519  2.98518  4.58477  3.61503
          0.02991  3.92034  4.64269  0.61958  0.77255  0.49067  0.94730
     20   3.04741  4.85658  3.17256  2.93723  3.31830  3.48799  1.04542  3.75774  2.77898  3.24575  4.29234  3.34466  4.04311  3.30405  3.04187  3.11763  3.35236  3.49194  4.78275  3.26779     23 h - - -
          2.68618  4.42225  2.77519  2.73123  3.46354  2.40513  3.72494  3.29354  2.67741  2.69355  4.24690  2.90347  2.73739  3.18146  2.89801  2.37887  2.77519  2.98518  4.58477  3.61503
          0.02991  3.92034  4.64269  0.61958  0.77255  0.49067  0.94730
     21   3.06601  4.49851  4.44018  3.94436  3.19627  4.19013  4.62841  2.05126  3.76496  1.13860  3.06641  4.21208  4.53021  4.04230  3.96459  3.57017  3.33395  1.73722  5.16271  3.96228     24 l - - -
          2.68618  4.42225  2.77519  2.73123  3.46354  2.40513  3.72494  3.29354  2.67741  2.69355  4.24690  2.90347  2.73739  3.18146  2.89801  2.37887  2.77519  2.98518  4.58477  3.61503
          0.02991  3.92034  4.64269  0.61958  0.77255  0.49067  0.94730
     22   1.51025  3.71174  3.62310  3.23793  4.10125  2.91375  4.18717  3.41723  3.18748  3.18713  4.04099  3.32722  3.65208  3.48420  3.47654  1.58902  2.63493  2.94514  5.48610  4.28355     25 a - - -
          2.68618  4.42225  2.77519  2.73123  3.46354  2.40513  3.72494  3.29354  2.67741  2.69355  4.24690  2.90347  2.73739  3.18146  2.89801  2.37887  2.77519  2.98518  4.58477  3.61503
          0.02991  3.92034  4.64269  0.61958  0.77255  0.49067  0.94730
     23   2.82428  5.17187  2.47160  1.66771  4.46165  3.31157  3.66513  3.92484  2.40642  3.44671  4.30115  2.81065  3.83698  1.99383  2.81155  2.77578  3.07676  3.56349  5.60706  4.23176     26 e - - -
          2.68618  4.42225  2.77519  2.73123  3.46354  2.40513  3.72494  3.29354  2.67741  2.69355  4.24690  2.90347  2.73739  3.18146  2.89801  2.37887  2.77519  2.98518  4.58477  3.61503
          0.02991  3.92034  4.64269  0.61958  0.77255  0.49067  0.94730
     24   1.81633  4.71128  2.79772  2.17314  4.07499  3.31190  3.70061  3.41579  2.36645  3.08405  3.93972  2.94640  3.80934  2.88256  2.89632  2.66828  2.82619  3.06143  5.35512  4.04462     27 a - - -
          2.68618  4.42225  2.77519  2.73123  3.46354  2.40513  3.72494  3.29354  2.67741  2.69355  4.24690  2.90347  2.73739  3.18146  2.89801  2.37887  2.77519  2.98518  4.58477  3.61503
          0.02991  3.92034  4.64269  0.61958  0.77255  0.49067  0.94730
     25   2.91233  5.45413  1.51359  1.53090  4.73991  3.19282  3.73625  4.24879  2.74901  3.76460  4.62314  2.66217  3.81300  2.90492  3.33617  2.80053  3.20106  3.83213  5.91943  4.42685     28 d - - -
          2.68618  4.42225  2.77519  2.73123  3.46354  2.40513  3.72494  3.29354  2.67741  2.69355  4.24690  2.90347  2.73739  3.18146  2.89801  2.37887  2.77519  2.98518  4.58477  3.61503
          0.02991  3.92034  4.64269  0.61958  0.77255  0.48271  0.96001
     26   3.04219  4.44939  4.48061  3.95746  3.26085  4.22809  4.64988  1.96544  3.79562  1.34306  3.06563  4.22762  4.54725  4.06517  4.00302  3.58616  3.30037  1.47531  5.20502  4.01519     29 l - - -
          2.68618  4.42225  2.77519  2.73123  3.46354  2.40513  3.72494  3.29354  2.67741  2.69355  4.24690  2.90347  2.73739  3.18146  2.89801  2.37887  2.77519  2.98518  4.58477  3.61503
          0.02975  3.92546  4.64781  0.61958  0.77255  0.48576  0.95510
     27   2.82538  5.16991  2.48267  1.70707  4.46060  3.31655  3.66570  3.92306  2.40128  3.44462  4.29883  2.81630  3.83982  1.93776  2.80337  2.77793  3.07708  3.56228  5.60419  4.23112     30 e - - -
          2.68618  4.42225  2.77519  2.73123  3.46354  2.40513  3.72494  3.29354  2.67741  2.69355  4.24690  2.90347  2.73739  3.18146  2.89801  2.37887  2.77519  2.98518  4.58477  3.61503
          0.02975  3.92546  4.64781  0.61958  0.77255  0.48576  0.95510
     28   1.94982  4.66091  2.96430  2.54414  4.01627  3.33973  3.70269  3.37707  2.39011  2.96989  3.89595  3.01222  3.82366  2.17256  2.79729  2.67460  2.87769  3.03054  5.30137  4.00532     31 a - - -
          2.68618  4.42225  2.77519  2.73123  3.46354  2.40513  3.72494  3.29354  2.67741  2.69355  4.24690  2.90347  2.73739  3.18146  2.89801  2.37887  2.77519  2.98518  4.58477  3.61503
          0.02975  3.92546  4.64781  0.61958  0.77255  0.48576  0.95510
     29   3.21467  4.66119  4.27454  3.91457  3.15595  4.04943  4.55367  2.36282  3.68179  0.81263  3.16223  4.18491  4.47562  4.03745  3.84922  3.62635  3.50648  2.41392  5.05454  3.79011     32 l - - -
          2.68618  4.42225  2.77519  2.73123  3.46354  2.40513  3.72494  3.29354  2.67741  2.69355  4.24690  2.90347  2.73739  3.18146  2.89801  2.37887  2.77519  2.98518  4.58477  3.61503
          0.02975  3.92546  4.64781  0.61958  0.77255  0.48576  0.95510
     30   3.32584  4.71204  4.31134  4.03586  0.92886  4.00330  3.90088  2.84295  3.94154  2.20078  3.56525  4.07892  4.46067  4.09491  4.04819  3.59308  3.62698  2.83754  4.13418  2.49452     33 f - - -
          2.68618  4.42225  2.77519  2.73123  3.46354  2.40513  3.72494  3.29354  2.67741  2.69355  4.24690  2.90347  2.73739  3.18146  2.89801  2.37887  2.77519  2.98518  4.58477  3.61503
          0.02975  3.92546  4.64781  0.61958  0.77255  0.48576  0.95510
     31   2.73124  4.50155  3.41587  3.32194  4.46352  0.65183  4.43909  4.07591  3.51043  3.72343  4.69952  3.58012  3.89439  3.83038  3.74077  2.90465  3.21659  3.59400  5.54479  4.56716     34 G - - -
          2.68618  4.42225  2.77519  2.73123  3.46354  2.40513  3.72494  3.29354  2.67741  2.69355  4.24690  2.90347  2.73739  3.18146  2.89801  2.37887  2.77519  2.98518  4.58477  3.61503
          0.02975  3.92546  4.64781  0.61958  0.77255  0.48576  0.95510
     32   2.73317  5.00437  2.52764  1.78433  4.34707  3.28877  3.68190  3.77446  2.39956  3.34932  4.19132  2.83180  2.28170  2.84389  2.91327  2.71850  3.00102  3.41675  5.54713  4.18531     35 e - - -
          2.68618  4.42225  2.77519  2.73123  3.46354  2.40513  3.72494  3.29354  2.67741  2.69355  4.24690  2.90347  2.73739  3.18146  2.89801  2.37887  2.77519  2.98518  4.58477  3.61503
          0.02975  3.92546  4.64781  0.61958  0.77255  0.48576  0.95510
     33   2.75263  5.11347  2.31436  2.21269  4.39625  3.19539  3.47276  3.88654  2.52164  3.43022  4.25736  1.73856  3.80070  2.59896  3.00202  2.65201  3.01702  3.51004  5.60233  4.19347     36 n - - -
          2.68618  4.42225  2.77519  2.73123  3.46354  2.40513  3.72494  3.29354  2.67741  2.69355  4.24690  2.90347  2.73739  3.18146  2.89801  2.37887  2.77519  2.98518  4.58477  3.61503
          0.02975  3.92546  4.64781  0.61958  0.77255  0.48576  0.95510
     34   1.83286  4.36683  3.40646  2.99199  3.17432  3.42865  3.82794  2.91955  2.93066  2.63328  3.62434  3.32888  3.94105  3.27618  3.24315  2.79440  2.90987  2.69116  4.72070  2.13917     37 a - - -
          2.68618  4.42225  2.77519  2.73123  3.46354  2.40513  3.72494  3.29354  2.67741  2.69355  4.24690  2.90347  2.73739  3.18146  2.89801  2.37887  2.77519  2.98518  4.58477  3.61503
          0.02975  3.92546  4.64781  0.61958  0.77255  0.48576  0.95510
     35   2.54604  4.74096  2.91592  2.40629  4.04509  3.37272  3.64880  3.42053  2.36217  3.04566  3.82016  2.96372  3.81764  2.19579  2.76415  2.67204  2.21371  3.10883  5.29989  3.99591     38 q - - -
          2.68618  4.42225  2.77519  2.73123  3.46354  2.40513  3.72494  3.29354  2.67741  2.69355  4.24690  2.90347  2.73739  3.18146  2.89801  2.37887  2.77519  2.98518  4.58477  3.61503
          0.02975  3.92546  4.64781  0.61958  0.77255  0.48576  0.95510
     36   3.21467  4.66119  4.27454  3.91457  3.15595  4.04943  4.55367  2.36282  3.68179  0.81263  3.16223  4.18491  4.47562  4.03745  3.84922  3.62635  3.50648  2.41392  5.05454  3.79011     39 l - - -
          2.68618  4.42225  2.77519  2.73123  3.46354  2.40513  3.72494  3.29354  2.67741  2.69355  4.24690  2.90347  2.73739  3.18146  2.89801  2.37887  2.77519  2.98518  4.58477  3.61503
          0.02975  3.92546  4.64781  0.61958  0.77255  0.48576  0.95510
     37   2.34812  4.22899  3.40141  3.14547  4.01623  3.06205  4.17802  3.17446  3.09620  3.04950  4.04048  3.34399  3.77697  3.48255  3.36607  2.49839  1.21241  2.83027  5.45750  4.20235     40 t - - -
          2.68618  4.42225  2.77519  2.73123  3.46354  2.40513  3.72494  3.29354  2.67741  2.69355  4.24690  2.90347  2.73739  3.18146  2.89801  2.37887  2.77519  2.98518  4.58477  3.61503
          0.02975  3.92546  4.64781  0.61958  0.77255  0.48576  0.95510
     38   2.67447  4.76998  3.07398  2.55268  4.01881  3.43119  3.63509  3.46717  1.79105  3.05535  3.91250  3.02630  2.48134  2.80762  2.60623  2.72523  2.91127  3.16078  4.73127  3.95052     41 k - - -
          2.68618  4.42225  2.77519  2.73123  3.46354  2.40513  3.72494  3.29354  2.67741  2.69355  4.24690  2.90347  2.73739  3.18146  2.89801  2.37887  2.77519  2.98518  4.58477  3.61503
          0.02975  3.92546  4.64781  0.61958  0.77255  0.48576  0.95510
     39   2.79833  5.22373  1.75926  2.17313  4.53479  3.27094  3.66574  4.00036  1.83801  3.52714  4.35378  2.75639  3.80956  2.81515  2.95865  2.73550  3.05855  3.60972  5.68219  4.26956     42 d - - -
          2.68618  4.42225  2.77519  2.73123  3.46354  2.40513  3.72494  3.29354  2.67741  2.69355  4.24690  2.90347  2.73739  3.18146  2.89801  2.37887  2.77519  2.98518  4.58477  3.61503
          0.02975  3.92546  4.64781  0.61958  0.77255  0.48576  0.95510
     40   3.32584  4.71204  4.31134  4.03586  0.92886  4.00330  3.90088  2.84295  3.94154  2.20078  3.56525  4.07892  4.46067  4.09491  4.04819  3.59308  3.62698  2.83754  4.13418  2.49452     43 f - - -
          2.68618  4.42225  2.77519  2.73123  3.46354  2.40513  3.72494  3.29354  2.67741  2.69355  4.24690  2.90347  2.73739  3.18146  2.89801  2.37887  2.77519  2.98518  4.58477  3.61503
          0.02975  3.92546  4.64781  0.61958  0.77255  0.48576  0.95510
     41   2.91500  5.45870  1.51573  1.52186  4.74452  3.19501  3.73842  4.25402  2.75138  3.76890  4.62714  2.66398  3.81526  2.90693  3.33905  2.80281  3.20370  3.83672  5.92342  4.43018     44 d - - -
          2.68618  4.42225  2.77519  2.73123  3.46354  2.40513  3.72494  3.29354  2.67741  2.69355  4.24690  2.90347  2.73739  3.18146  2.89801  2.37887  2.77519  2.98518  4.58477  3.61503
          0.02975  3.92546  4.64781  0.61958  0.77255  0.48576  0.95510
     42   3.21467  4.66119  4.27454  3.91457  3.15595  4.04943  4.55367  2.36282  3.68179  0.81263  3.16223  4.18491  4.47562  4.03745  3.84922  3.62635  3.50648  2.41392  5.05454  3.79011     45 l - - -
          2.68618  4.42225  2.77519  2.73123  3.46354  2.40513  3.72494  3.29354  2.67741  2.69355  4.24690  2.90347  2.73739  3.18146  2.89801  2.37887  2.77519  2.98518  4.58477  3.61503
          0.02975  3.92546  4.64781  0.61958  0.77255  0.48576  0.95510
     43   2.34116  4.26230  3.25254  3.07066  4.12908  2.99120  4.17910  3.65880  3.14799  3.37491  4.29651  3.28704  3.73435  3.49315  3.43247  1.01390  2.82523  3.18232  5.49731  4.21285     46 s - - -
          2.68618  4.42225  2.77519  2.73123  3.46354  2.40513  3.72494  3.29354  2.67741  2.69355  4.24690  2.90347  2.73739  3.18146  2.89801  2.37887  2.77519  2.98518  4.58477  3.61503
          0.02975  3.92546  4.64781  0.61958  0.77255  0.48576  0.95510
     44   2.92284  4.91028  2.93798  2.69339  4.08588  3.40102  3.85221  3.72462  2.51049  3.22173  4.24796  3.15364  3.95516  1.14275  2.79369  2.96828  3.21970  3.45096  5.34846  4.04566     47 q - - -
          2.68618  4.42225  2.77519  2.73123  3.46354  2.40513  3.72494  3.29354  2.67741  2.69355  4.24690  2.90347  2.73739  3.18146  2.89801  2.37887  2.77519  2.98518  4.58477  3.61503
          0.02975  3.92546  4.64781  0.61958  0.77255  0.48576  0.95510
     45   2.82208  4.57074  3.43496  3.28155  4.27237  3.25525  4.35474  3.83128  3.34335  3.45243  4.50447  3.58297  0.73476  3.73052  3.58298  2.99120  3.26779  3.47063  5.44453  4.39373     48 p - - -
          2.68618  4.42225  2.77519  2.73123  3.46354  2.40513  3.72494  3.29354  2.67741  2.69355  4.24690  2.90347  2.73739  3.18146  2.89801  2.37887  2.77519  2.98518  4.58477  3.61503
          0.02975  3.92546  4.64781  0.61958  0.77255  0.48576  0.95510
     46   2.73124  4.50155  3.41587  3.32194  4.46352  0.65183  4.43909  4.07591  3.51043  3.72343  4.69952  3.58012  3.89439  3.83038  3.74077  2.90465  3.21659  3.59400  5.54479  4.56716     49 G - - -
          2.68618  4.42225  2.77519  2.73123  3.46354  2.40513  3.72494  3.29354  2.67741  2.69355  4.24690  2.90347  2.73739  3.18146  2.89801  2.37887  2.77519  2.98518  4.58477  3.61503
          0.02975  3.92546  4.64781  0.61958  0.77255  0.48576  0.95510
     47   2.92284  4.91028  2.93798  2.69339  4.08588  3.40102  3.85221  3.72462  2.51049  3.22173  4.24796  3.15364  3.95516  1.14275  2.79369  2.96828  3.21970  3.45096  5.34846  4.04566     50 q - - -
          2.68618  4.42225  2.77519  2.73123  3.46354  2.40513  3.72494  3.29354  2.67741  2.69355  4.24690  2.90347  2.73739  3.18146  2.89801  2.37887  2.77519  2.98518  4.58477  3.61503
          0.02975  3.92546  4.64781  0.61958  0.77255  0.48576  0.95510
     48   3.33561  4.70949  4.32836  3.98500  1.06323  4.15274  3.66912  2.86935  3.85541  2.20908  3.53532  3.98385  4.51883  3.97568  3.97572  3.56520  3.59139  2.85383  3.87893  2.12854     51 f - - -
          2.68618  4.42225  2.77519  2.73123  3.46354  2.40513  3.72494  3.29354  2.67741  2.69355  4.24690  2.90347  2.73739  3.18146  2.89801  2.37887  2.77519  2.98518  4.58477  3.61503
          0.02975  3.92546  4.64781  0.61958  0.77255  0.48576  0.95510
     49   0.94003  4.21858  3.51642  3.31007  4.10515  3.04171  4.32585  3.23860  3.32769  3.11777  4.14374  3.44628  3.78593  3.66399  3.57461  2.56839  2.84941  2.88384  5.52702  4.33314     52 a - - -
          2.68618  4.42225  2.77519  2.73123  3.46354  2.40513  3.72494  3.29354  2.67741  2.69355  4.24690  2.90347  2.73739  3.18146  2.89801  2.37887  2.77519  2.98518  4.58477  3.61503
          0.02975  3.92546  4.64781  0.61958  0.77255  0.48576  0.95510
     50   0.94003  4.21858  3.51642  3.31007  4.10515  3.04171  4.32585  3.23860  3.32769  3.11777  4.14374  3.44628  3.78593  3.66399  3.57461  2.56839  2.84941  2.88384  5.52702  4.33314     53 a - - -
          2.68618  4.42225  2.77519  2.73123  3.46354  2.40513  3.72494  3.29354  2.67741  2.69355  4.24690  2.90347  2.73739  3.18146  2.89801  2.37887  2.77519  2.98518  4.58477  3.61503
          0.02975  3.92546  4.64781  0.61958  0.77255  0.48576  0.95510
     51   2.81019  5.10976  2.68274  1.81030  4.44634  3.38257  3.62698  3.84929  1.69407  3.38160  4.22257  2.88595  3.85636  2.77063  2.58602  2.78036  3.04260  3.43355  5.52951  4.20398     54 k - - -
          2.68618  4.42225  2.77519  2.73123  3.46354  2.40513  3.72494  3.29354  2.67741  2.69355  4.24690  2.90347  2.73739  3.18146  2.89801  2.37887  2.77519  2.98518  4.58477  3.61503
          0.02975  3.92546  4.64781  0.61958  0.77255  0.48576  0.95510
     52   2.99786  5.11986  2.51001  0.95236  4.47272  3.30822  3.89950  3.93714  2.78668  3.54571  4.51731  2.96303  3.91528  3.11399  3.20108  2.97483  3.30247  3.61548  5.63432  4.35648     55 e - - -
          2.68618  4.42225  2.77519  2.73123  3.46354  2.40513  3.72494  3.29354  2.67741  2.69355  4.24690  2.90347  2.73739  3.18146  2.89801  2.37887  2.77519  2.98518  4.58477  3.61503
          0.02975  3.92546  4.64781  0.61958  0.77255  0.48576  0.95510
     53   2.62571  4.61548  3.25496  2.74877  4.07951  3.35965  3.74349  3.41620  2.31870  3.06069  3.95764  3.14624  3.86298  2.93346  1.83248  2.72704  2.01817  3.10257  5.31163  4.06508     56 r - - -
          2.68618  4.42225  2.77519  2.73123  3.46354  2.40513  3.72494  3.29354  2.67741  2.69355  4.24690  2.90347  2.73739  3.18146  2.89801  2.37887  2.77519  2.98518  4.58477  3.61503
          0.02975  3.92546  4.64781  0.61958  0.77255  0.48576  0.95510
     54   2.89387  4.36878  4.34918  3.92576  3.51843  3.97597  4.69755  1.85288  3.77065  2.13274  3.42053  4.13264  4.45203  4.11185  3.99333  3.40104  3.21675  1.03864  5.38679  4.11497     57 v - - -
          2.68618  4.42225  2.77519  2.73123  3.46354  2.40513  3.72494  3.29354  2.67741  2.69355  4.24690  2.90347  2.73739  3.18146  2.89801  2.37887  2.77519  2.98518  4.58477  3.61503
          0.02975  3.92546  4.64781  0.61958  0.77255  0.48576  0.95510
     55   2.37072  4.19058  3.54570  3.16059  3.76793  3.17740  4.11139  2.82966  3.10493  2.78340  3.76240  3.38296  3.82505  3.43840  3.40020  1.75099  2.77947  1.77381  5.25965  4.00080     58 s - - -
          2.68618  4.42225  2.77519  2.73123  3.46354  2.40513  3.72494  3.29354  2.67741  2.69355  4.24690  2.90347  2.73739  3.18146  2.89801  2.37887  2.77519  2.98518  4.58477  3.61503
          0.02975  3.92546  4.64781  0.61958  0.77255  0.48576  0.95510
     56   3.07234  4.47631  4.41091  4.02868  3.40993  4.12365  4.74694  1.01464  3.85784  1.98511  3.33702  4.26658  4.54975  4.20065  4.04834  3.62404  3.37056  1.84800  5.31174  4.05463     59 i - - -
          2.68618  4.42225  2.77519  2.73123  3.46354  2.40513  3.72494  3.29354  2.67741  2.69355  4.24690  2.90347  2.73739  3.18146  2.89801  2.37887  2.77519  2.98518  4.58477  3.61503
          0.02975  3.92546  4.64781  0.61958  0.77255  0.48576  0.95510
     57   1.91888  4.71491  2.72694  1.82536  4.14640  3.26344  3.75436  3.41960  2.59206  3.14150  4.02296  2.93835  3.80516  2.93765  3.01719  2.66088  2.90869  3.00933  5.44751  4.11757     60 e - - -
          2.68618  4.42225  2.77519  2.73123  3.46354  2.40513  3.72494  3.29354  2.67741  2.69355  4.24690  2.90347  2.73739  3.18146  2.89801  2.37887  2.77519  2.98518  4.58477  3.61503
          0.02975  3.92546  4.64781  0.61958  0.77255  0.48576  0.95510
     58   2.73124  4.50155  3.41587  3.32194  4.46352  0.65183  4.43909  4.07591  3.51043  3.72343  4.69952  3.58012  3.89439  3.83038  3.74077  2.90465  3.21659  3.59400  5.54479  4.56716     61 G - - -
          2.68618  4.42225  2.77519  2.73123  3.46354  2.40513  3.72494  3.29354  2.67741  2.69355  4.24690  2.90347  2.73739  3.18146  2.89801  2.37887  2.77519  2.98518  4.58477  3.61503
          0.02975  3.92546  4.64781  0.61958  0.77255  0.48576  0.95510
     59   2.82208  4.57074  3.43496  3.28155  4.27237  3.25525  4.35474  3.83128  3.34335  3.45243  4.50447  3.58297  0.73476  3.73052  3.58298  2.99120  3.26779  3.47063  5.44453  4.39373     62 p - - -
          2.68618  4.42225  2.77519  2.73123  3.46354  2.40513  3.72494  3.29354  2.67741  2.69355  4.24690  2.90347  2.73739  3.18146  2.89801  2.37887  2.77519  2.98518  4.58477  3.61503
          0.02975  3.92546  4.64781  0.61958  0.77255  0.48576  0.95510
     60   3.02044  4.98645  3.19997  2.81145  4.38498  3.50428  3.78853  3.81755  0.96807  3.37105  4.32960  3.23361  4.00084  2.97697  2.44174  3.05893  3.26975  3.52233  5.41784  4.23820     63 k - - -
          2.68618  4.42225  2.77519  2.73123  3.46354  2.40513  3.72494  3.29354  2.67741  2.69355  4.24690  2.90347  2.73739  3.18146  2.89801  2.37887  2.77519  2.98518  4.58477  3.61503
          0.02975  3.92546  4.64781  0.61958  0.77255  0.48576  0.95510
     61   2.73124  4.50155  3.41587  3.32194  4.46352  0.65183  4.43909  4.07591  3.51043  3.72343  4.69952  3.58012  3.89439  3.83038  3.74077  2.90465  3.21659  3.59400  5.54479  4.56716     64 G - - -
          2.68618  4.42225  2.77519  2.73123  3.46354  2.40513  3.72494  3.29354  2.67741  2.69355  4.24690  2.90347  2.73739  3.18146  2.89801  2.37887  2.77519  2.98518  4.58477  3.61503
          0.02975  3.92546  4.64781  0.61958  0.77255  0.48576  0.95510
     62   2.42587  4.22453  3.60567  3.11286  3.60101  3.38383  4.03111  2.41141  3.03773  2.56058  3.54701  3.41329  3.92009  3.36168  3.35446  1.98755  2.81560  1.85424  5.11155  3.87389     65 v - - -
          2.68618  4.42225  2.77519  2.73123  3.46354  2.40513  3.72494  3.29354  2.67741  2.69355  4.24690  2.90347  2.73739  3.18146  2.89801  2.37887  2.77519  2.98518  4.58477  3.61503
          0.02975  3.92546  4.64781  0.61958  0.77255  0.48576  0.95510
     63   3.11147  4.46550  4.62456  4.12419  3.31637  4.36580  4.80193  1.17561  3.94772  1.68345  3.17235  4.38133  4.66395  4.23124  4.14284  3.74605  3.36971  1.75470  5.29976  4.08036     66 i - - -
          2.68618  4.42225  2.77519  2.73123  3.46354  2.40513  3.72494  3.29354  2.67741  2.69355  4.24690  2.90347  2.73739  3.18146  2.89801  2.37887  2.77519  2.98518  4.58477  3.61503
          0.02975  3.92546  4.64781  0.61958  0.77255  0.48576  0.95510
     64   2.77815  5.11368  2.42521  1.74689  4.30237  3.30376  2.26017  3.84982  2.46847  3.39343  4.23142  2.79982  3.82056  2.82085  2.91429  2.73846  3.03081  3.49039  5.52202  4.11325     67 e - - -
          2.68618  4.42225  2.77519  2.73123  3.46354  2.40513  3.72494  3.29354  2.67741  2.69355  4.24690  2.90347  2.73739  3.18146  2.89801  2.37887  2.77519  2.98518  4.58477  3.61503
          0.02975  3.92546  4.64781  0.61958  0.77255  0.48576  0.95510
     65   2.76726  4.91441  2.95252  2.54598  4.27541  3.39945  3.65774  3.76199  2.20457  3.30298  4.15855  2.00663  3.87599  2.82082  1.82484  2.78857  3.02159  3.41260  5.40110  4.10323     68 r - - -
          2.68618  4.42225  2.77519  2.73123  3.46354  2.40513  3.72494  3.29354  2.67741  2.69355  4.24690  2.90347  2.73739  3.18146  2.89801  2.37887  2.77519  2.98518  4.58477  3.61503
          0.02975  3.92546  4.64781  0.61958  0.77255  0.48576  0.95510
     66   2.84986  4.37773  4.19862  3.86332  3.58883  3.77867  4.65589  2.04793  3.73191  2.26662  3.54587  4.04466  4.33617  4.08786  3.93931  3.28547  3.21009  0.96068  5.38224  4.11717     69 v - - -
          2.68618  4.42225  2.77519  2.73123  3.46354  2.40513  3.72494  3.29354  2.67741  2.69355  4.24690  2.90347  2.73739  3.18146  2.89801  2.37887  2.77519  2.98518  4.58477  3.61503
          0.02975  3.92546  4.64781  0.61958  0.77255  0.48576  0.95510
     67   3.06521  4.90083  3.56126  3.06118  4.26883  3.54317  3.86270  3.81412  2.25882  3.32042  4.31912  3.41692  4.04309  3.08031  0.90045  3.14677  3.32750  3.53576  5.33035  4.18458     70 r - - -
          2.68618  4.42225  2.77519  2.73123  3.46354  2.40513  3.72494  3.29354  2.67741  2.69355  4.24690  2.90347  2.73739  3.18146  2.89801  2.37887  2.77519  2.98518  4.58477  3.61503
          0.02975  3.92546  4.64781  0.61958  0.77255  0.48576  0.95510
     68   3.03906  4.38414  4.66072  4.16561  3.49713  4.33341  4.89586  1.31680  4.04595  2.00823  3.31552  4.39985  4.66485  4.32057  4.25561  3.71768  3.30891  1.27643  5.44831  4.24061     71 v - - -
          2.68618  4.42225  2.77519  2.73123  3.46354  2.40513  3.72494  3.29354  2.67741  2.69355  4.24690  2.90347  2.73739  3.18146  2.89801  2.37887  2.77519  2.98518  4.58477  3.61503
          0.02975  3.92546  4.64781  0.61958  0.77255  0.48576  0.95510
     69   3.21467  4.66119  4.27454  3.91457  3.15595  4.04943  4.55367  2.36282  3.68179  0.81263  3.16223  4.18491  4.47562  4.03745  3.84922  3.62635  3.50648  2.41392  5.05454  3.79011     72 l - - -
          2.68618  4.42225  2.77519  2.73123  3.46354  2.40513  3.72494  3.29354  2.67741  2.69355  4.24690  2.90347  2.73739  3.18146  2.89801  2.37887  2.77519  2.98518  4.58477  3.61503
          0.02975  3.92546  4.64781  0.61958  0.77255  0.48576  0.95510
     70   2.73124  4.50155  3.41587  3.32194  4.46352  0.65183  4.43909  4.07591  3.51043  3.72343  4.69952  3.58012  3.89439  3.83038  3.74077  2.90465  3.21659  3.59400  5.54479  4.56716     73 G - - -
          2.68618  4.42225  2.77519  2.73123  3.46354  2.40513  3.72494  3.29354  2.67741  2.69355  4.24690  2.90347  2.73739  3.18146  2.89801  2.37887  2.77519  2.98518  4.58477  3.61503
          0.02975  3.92546  4.64781  0.61958  0.77255  0.48576  0.95510
     71   2.82208  4.57074  3.43496  3.28155  4.27237  3.25525  4.35474  3.83128  3.34335  3.45243  4.50447  3.58297  0.73476  3.73052  3.58298  2.99120  3.26779  3.47063  5.44453  4.39373     74 p - - -
          2.68618  4.42225  2.77519  2.73123  3.46354  2.40513  3.72494  3.29354  2.67741  2.69355  4.24690  2.90347  2.73739  3.18146  2.89801  2.37887  2.77519  2.98518  4.58477  3.61503
          0.02975  3.92546  4.64781  0.61958  0.77255  0.48576  0.95510
     72   1.74680  4.20146  3.85039  3.44839  3.72737  3.36926  4.33606  2.34938  3.37183  2.53537  3.63609  3.62589  3.99459  3.68888  3.63889  2.79007  2.88591  1.53129  5.34788  4.12469     75 v - - -
          2.68618  4.42225  2.77519  2.73123  3.46354  2.40513  3.72494  3.29354  2.67741  2.69355  4.24690  2.90347  2.73739  3.18146  2.89801  2.37887  2.77519  2.98518  4.58477  3.61503
          0.02975  3.92546  4.64781  0.61958  0.77255  0.48576  0.95510
     73   3.06521  4.90083  3.56126  3.06118  4.26883  3.54317  3.86270  3.81412  2.25882  3.32042  4.31912  3.41692  4.04309  3.08031  0.90045  3.14677  3.32750  3.53576  5.33035  4.18458     76 r - - -
          2.68618  4.42225  2.77519  2.73123  3.46354  2.40513  3.72494  3.29354  2.67741  2.69355  4.24690  2.90347  2.73739  3.18146  2.89801  2.37887  2.77519  2.98518  4.58477  3.61503
          0.02975  3.92546  4.64781  0.61958  0.77255  0.48576  0.95510
     74   1.71358  4.21684  3.30482  2.90493  4.07776  3.01952  3.98913  3.45284  2.91463  3.08278  3.98437  3.18173  3.04418  3.23119  3.27407  1.82023  2.50459  3.01390  5.42326  4.18295     77 a - - -
          2.68618  4.42225  2.77519  2.73123  3.46354  2.40513  3.72494  3.29354  2.67741  2.69355  4.24690  2.90347  2.73739  3.18146  2.89801  2.37887  2.77519  2.98518  4.58477  3.61503
          0.02975  3.92546  4.64781  0.61958  0.77255  0.48576  0.95510
     75   1.80733  4.32382  3.71740  3.28667  3.49397  3.51153  4.17738  2.46849  3.16562  1.66628  3.44296  3.57140  4.04919  3.52403  3.44312  2.90439  2.96467  2.31979  5.15054  3.90474     78 l - - -
          2.68618  4.42225  2.77519  2.73123  3.46354  2.40513  3.72494  3.29354  2.67741  2.69355  4.24690  2.90347  2.73739  3.18146  2.89801  2.37887  2.77519  2.98518  4.58477  3.61503
          0.02975  3.92546  4.64781  0.61958  0.77255  0.48576  0.95510
     76   2.24822  4.18141  3.33286  3.02171  4.12232  2.97857  4.09339  3.45266  3.02687  3.20562  4.07427  3.23833  3.69138  3.36218  3.34156  1.73302  1.63756  3.00530  5.49031  4.25147     79 t - - -
          2.68618  4.42225  2.77519  2.73123  3.46354  2.40513  3.72494  3.29354  2.67741  2.69355  4.24690  2.90347  2.73739  3.18146  2.89801  2.37887  2.77519  2.98518  4.58477  3.61503
          0.02975  3.92546  4.64781  0.61958  0.77255  0.48576  0.95510
     77   2.92284  4.91028  2.93798  2.69339  4.08588  3.40102  3.85221  3.72462  2.51049  3.22173  4.24796  3.15364  3.95516  1.14275  2.79369  2.96828  3.21970  3.45096  5.34846  4.04566     80 q - - -
          2.68618  4.42225  2.77519  2.73123  3.46354  2.40513  3.72494  3.29354  2.67741  2.69355  4.24690  2.90347  2.73739  3.18146  2.89801  2.37887  2.77519  2.98518  4.58477  3.61503
          0.02975  3.92546  4.64781  0.61958  0.77255  0.48576  0.95510
     78   2.86207  4.37359  4.24249  3.86678  3.53028  3.86079  4.64672  1.97905  3.71378  2.16020  3.47382  4.06260  4.38217  4.07087  3.92995  3.32192  3.20469  1.01778  5.36079  4.07685     81 v - - -
          2.68618  4.42225  2.77519  2.73123  3.46354  2.40513  3.72494  3.29354  2.67741  2.69355  4.24690  2.90347  2.73739  3.18146  2.89801  2.37887  2.77519  2.98518  4.58477  3.61503
          0.02975  3.92546  4.64781  0.61958  0.77255  0.48576  0.95510
     79   2.99786  5.11986  2.51001  0.95236  4.47272  3.30822  3.89950  3.93714  2.78668  3.54571  4.51731  2.96303  3.91528  3.11399  3.20108  2.97483  3.30247  3.61548  5.63432  4.35648     82 e - - -
          2.68618  4.42225  2.77519  2.73123  3.46354  2.40513  3.72494  3.29354  2.67741  2.69355  4.24690  2.90347  2.73739  3.18146  2.89801  2.37887  2.77519  2.98518  4.58477  3.61503
          0.02975  3.92546  4.64781  0.61958  0.77255  0.48576  0.95510
     80   3.02136  4.37865  4.62085  4.12802  3.50756  4.29744  4.86833  1.47333  4.00706  2.03303  3.33246  4.36424  4.64210  4.29010  4.22284  3.68188  3.29461  1.15313  5.44452  4.22912     83 v - - -
          2.68618  4.42225  2.77519  2.73123  3.46354  2.40513  3.72494  3.29354  2.67741  2.69355  4.24690  2.90347  2.73739  3.18146  2.89801  2.37887  2.77519  2.98518  4.58477  3.61503
          0.02975  3.92546  4.64781  0.61958  0.77255  0.48576  0.95510
     81   2.34116  4.26230  3.25254  3.07066  4.12908  2.99120  4.17910  3.65880  3.14799  3.37491  4.29651  3.28704  3.73435  3.49315  3.43247  1.01390  2.82523  3.18232  5.49731  4.21285     84 s - - -
          2.68618  4.42225  2.77519  2.73123  3.46354  2.40513  3.72494  3.29354  2.67741  2.69355  4.24690  2.90347  2.73739  3.18146  2.89801  2.37887  2.77519  2.98518  4.58477  3.61503
          0.02975  3.92546  4.64781  0.61958  0.77255  0.48576  0.95510
     82   2.72581  4.53413  3.44699  2.85823  3.15069  3.59085  3.65871  3.07397  2.47440  2.68051  3.62299  3.25203  3.96965  2.92725  2.05623  2.87163  2.94796  2.85081  2.67324  3.27596     85 r - - -
          2.68618  4.42225  2.77519  2.73123  3.46354  2.40513  3.72494  3.29354  2.67741  2.69355  4.24690  2.90347  2.73739  3.18146  2.89801  2.37887  2.77519  2.98518  4.58477  3.61503
          0.02975  3.92546  4.64781  0.61958  0.77255  0.48576  0.95510
     83   2.44128  4.28647  3.47515  3.22955  4.01568  3.12402  4.24283  3.14927  3.17357  3.01088  4.05796  3.43048  3.83192  3.56573  3.42975  2.64314  1.08518  2.83858  5.44883  4.23230     86 t - - -
          2.68618  4.42225  2.77519  2.73123  3.46354  2.40513  3.72494  3.29354  2.67741  2.69355  4.24690  2.90347  2.73739  3.18146  2.89801  2.37887  2.77519  2.98518  4.58477  3.61503
          0.02975  3.92546  4.64781  0.61958  0.77255  0.48576  0.95510
     84   3.04657  5.18299  0.84495  2.36833  4.56713  3.25085  3.97783  4.16737  3.07198  3.76624  4.74544  2.92739  3.90738  3.21702  3.59545  3.00291  3.38625  3.80089  5.72544  4.43120     87 d - - -
          2.68618  4.42225  2.77519  2.73123  3.46354  2.40513  3.72494  3.29354  2.67741  2.69355  4.24690  2.90347  2.73739  3.18146  2.89801  2.37887  2.77519  2.98518  4.58477  3.61503
          0.02975  3.92546  4.64781  0.61958  0.77255  0.48576  0.95510
     85   0.94003  4.21858  3.51642  3.31007  4.10515  3.04171  4.32585  3.23860  3.32769  3.11777  4.14374  3.44628  3.78593  3.66399  3.57461  2.56839  2.84941  2.88384  5.52702  4.33314     88 a - - -
          2.68618  4.42225  2.77519  2.73123  3.46354  2.40513  3.72494  3.29354  2.67741  2.69355  4.24690  2.90347  2.73739  3.18146  2.89801  2.37887  2.77519  2.98518  4.58477  3.61503
          0.02975  3.92546  4.64781  0.61958  0.77255  0.48576  0.95510
     86   2.99199  4.48662  4.28378  3.76527  3.17237  4.05996  4.47886  2.14833  3.56728  1.67031  1.58151  4.05019  4.41938  3.86894  3.78346  3.41794  3.26045  2.10395  5.09633  3.91161     89 m - - -
          2.68618  4.42225  2.77519  2.73123  3.46354  2.40513  3.72494  3.29354  2.67741  2.69355  4.24690  2.90347  2.73739  3.18146  2.89801  2.37887  2.77519  2.98518  4.58477  3.61503
          0.02975  3.92546  4.64781  0.61958  0.77255  0.48576  0.95510
     87   3.02044  4.98645  3.19997  2.81145  4.38498  3.50428  3.78853  3.81755  0.96807  3.37105  4.32960  3.23361  4.00084  2.97697  2.44174  3.05893  3.26975  3.52233  5.41784  4.23820     90 k - - -
          2.68618  4.42225  2.77519  2.73123  3.46354  2.40513  3.72494  3.29354  2.67741  2.69355  4.24690  2.90347  2.73739  3.18146  2.89801  2.37887  2.77519  2.98518  4.58477  3.61503
          0.02975  3.92546  4.64781  0.61958  0.77255  0.48576  0.95510
     88   3.18987  4.61568  4.46086  3.98647  3.07566  4.26940  4.61156  2.08308  3.74534  0.93063  2.99277  4.26442  4.58281  4.04729  3.92628  3.67385  3.44973  2.21103  5.07471  3.83269     91 l - - -
          2.68618  4.42225  2.77519  2.73123  3.46354  2.40513  3.72494  3.29354  2.67741  2.69355  4.24690  2.90347  2.73739  3.18146  2.89801  2.37887  2.77519  2.98518  4.58477  3.61503
          0.02975  3.92546  4.64781  0.61958  0.77255  0.48576  0.95510
     89   2.73124  4.50155  3.41587  3.32194  4.46352  0.65183  4.43909  4.07591  3.51043  3.72343  4.69952  3.58012  3.89439  3.83038  3.74077  2.90465  3.21659  3.59400  5.54479  4.56716     92 G - - -
          2.68618  4.42225  2.77519  2.73123  3.46354  2.40513  3.72494  3.29354  2.67741  2.69355  4.24690  2.90347  2.73739  3.18146  2.89801  2.37887  2.77519  2.98518  4.58477  3.61503
          0.02975  3.92546  4.64781  0.61958  0.77255  0.48576  0.95510
     90   3.07202  4.42245  4.61749  4.06823  3.28946  4.35488  4.74322  1.73669  3.95184  1.44220  2.99791  4.33784  4.61718  4.16812  4.14815  3.69469  3.31201  1.43985  5.24967  4.10418     93 v - - -
          2.68618  4.42225  2.77519  2.73123  3.46354  2.40513  3.72494  3.29354  2.67741  2.69355  4.24690  2.90347  2.73739  3.18146  2.89801  2.37887  2.77519  2.98518  4.58477  3.61503
          0.02975  3.92546  4.64781  0.61958  0.77255  0.48576  0.95510
     91   2.64344  4.79535  2.92337  2.46839  4.12740  3.37529  3.63460  3.52842  1.86480  3.12614  3.96014  2.71799  3.82080  2.79477  2.67792  2.63214  2.27219  3.19874  5.33672  3.92203     94 k - - -
          2.68618  4.42225  2.77519  2.73123  3.46354  2.40513  3.72494  3.29354  2.67741  2.69355  4.24690  2.90347  2.73739  3.18146  2.89801  2.37887  2.77519  2.98518  4.58477  3.61503
          0.02975  3.92546  4.64781  0.61958  0.77255  0.48576  0.95510
     92   2.40619  4.39500  3.22023  3.03318  4.15380  3.11122  4.17024  3.55923  3.09236  3.24943  4.24503  3.32212  1.12577  3.47091  3.37965  2.66793  2.95776  3.17789  5.48458  4.27386     95 p - - -
          2.68618  4.42225  2.77519  2.73123  3.46354  2.40513  3.72494  3.29354  2.67741  2.69355  4.24690  2.90347  2.73739  3.18146  2.89801  2.37887  2.77519  2.98518  4.58477  3.61503
          0.02975  3.92546  4.64781  0.61958  0.77255  0.48576  0.95510
     93   2.82208  4.57074  3.43496  3.28155  4.27237  3.25525  4.35474  3.83128  3.34335  3.45243  4.50447  3.58297  0.73476  3.73052  3.58298  2.99120  3.26779  3.47063  5.44453  4.39373     96 p - - -
          2.68618  4.42225  2.77519  2.73123  3.46354  2.40513  3.72494  3.29354  2.67741  2.69355  4.24690  2.90347  2.73739  3.18146  2.89801  2.37887  2.77519  2.98518  4.58477  3.61503
          0.02975  3.92546  4.64781  0.61958  0.77255  0.48576  0.95510
     94   3.21467  4.66119  4.27454  3.91457  3.15595  4.04943  4.55367  2.36282  3.68179  0.81263  3.16223  4.18491  4.47562  4.03745  3.84922  3.62635  3.50648  2.41392  5.05454  3.79011     97 l - - -
          2.68618  4.42225  2.77519  2.73123  3.46354  2.40513  3.72494  3.29354  2.67741  2.69355  4.24690  2.90347  2.73739  3.18146  2.89801  2.37887  2.77519  2.98518  4.58477  3.61503
          0.02975  3.92546  4.64781  0.61958  0.77255  0.48576  0.95510
     95   3.06521  4.90083  3.56126  3.06118  4.26883  3.54317  3.86270  3.81412  2.25882  3.32042  4.31912  3.41692  4.04309  3.08031  0.90045  3.14677  3.32750  3.53576  5.33035  4.18458     98 r - - -
          2.68618  4.42225  2.77519  2.73123  3.46354  2.40513  3.72494  3.29354  2.67741  2.69355  4.24690  2.90347  2.73739  3.18146  2.89801  2.37887  2.77519  2.98518  4.58477  3.61503
          0.02975  3.92546  4.64781  0.61958  0.77255  0.48576  0.95510
     96   2.69461  4.46903  3.42501  2.90352  3.51771  3.60864  3.88510  2.10382  2.73765  2.35352  3.44632  3.32660  4.01035  2.21243  3.06761  2.89875  2.94103  2.34175  5.06371  3.80364     99 i - - -
          2.68618  4.42225  2.77519  2.73123  3.46354  2.40513  3.72494  3.29354  2.67741  2.69355  4.24690  2.90347  2.73739  3.18146  2.89801  2.37887  2.77519  2.98518  4.58477  3.61503
          0.02975  3.92546  4.64781  0.61958  0.77255  0.48576  0.95510
     97   2.34116  4.26230  3.25254  3.07066  4.12908  2.99120  4.17910  3.65880  3.14799  3.37491  4.29651  3.28704  3.73435  3.49315  3.43247  1.01390  2.82523  3.18232  5.49731  4.21285    100 s - - -
          2.68618  4.42225  2.77519  2.73123  3.46354  2.40513  3.72494  3.29354  2.67741  2.69355  4.24690  2.90347  2.73739  3.18146  2.89801  2.37887  2.77519  2.98518  4.58477  3.61503
          0.02975  3.92546  4.64781  0.61958  0.77255  0.48576  0.95510
     98   2.73124  4.50155  3.41587  3.32194  4.46352  0.65183  4.43909  4.07591  3.51043  3.72343  4.69952  3.58012  3.89439  3.83038  3.74077  2.90465  3.21659  3.59400  5.54479  4.56716    101 G - - -
          2.68618  4.42225  2.77519  2.73123  3.46354  2.40513  3.72494  3.29354  2.67741  2.69355  4.24690  2.90347  2.73739  3.18146  2.89801  2.37887  2.77519  2.98518  4.58477  3.61503
          0.02975  3.92546  4.64781  0.61958  0.77255  0.48576  0.95510
     99   2.89855  5.26013  1.10442  2.16436  4.58338  3.17814  3.81729  4.17087  2.87558  3.74975  4.64943  2.59996  3.83116  3.01737  3.44266  2.82649  3.22671  3.76163  5.83079  4.36361    102 d - - -
          2.68618  4.42225  2.77519  2.73123  3.46354  2.40513  3.72494  3.29354  2.67741  2.69355  4.24690  2.90347  2.73739  3.18146  2.89801  2.37887  2.77519  2.98518  4.58477  3.61503
          0.02975  3.92546  4.64781  0.61958  0.77255  0.48576  0.95510
    100   3.07234  4.47631  4.41091  4.02868  3.40993  4.12365  4.74694  1.01464  3.85784  1.98511  3.33702  4.26658  4.54975  4.20065  4.04834  3.62404  3.37056  1.84800  5.31174  4.05463    103 i - - -
          2.68618  4.42225  2.77519  2.73123  3.46354  2.40513  3.72494  3.29354  2.67741  2.69355  4.24690  2.90347  2.73739  3.18146  2.89801  2.37887  2.77519  2.98518  4.58477  3.61503
          0.02975  3.92546  4.64781  0.61958  0.77255  0.48576  0.95510
    101   2.74138  5.22534  2.11156  1.89752  4.53182  3.28087  3.61975  4.00913  2.12780  3.50564  4.30047  2.74520  3.78433  2.32539  2.91756  2.67685  2.98943  3.59989  5.65713  4.23484    104 e - - -
          2.68618  4.42225  2.77519  2.73123  3.46354  2.40513  3.72494  3.29354  2.67741  2.69355  4.24690  2.90347  2.73739  3.18146  2.89801  2.37887  2.77519  2.98518  4.58477  3.61503
          0.02975  3.92546  4.64781  0.61958  0.77255  0.48576  0.95510
    102   2.65241  4.95315  2.44436  2.26783  4.26395  2.40678  3.33072  3.72456  2.49738  3.29181  4.10633  2.27977  3.77729  2.79974  2.98550  2.47129  2.91529  3.35679  5.49359  4.01940    105 e - - -
          2.68618  4.42225  2.77519  2.73123  3.46354  2.40513  3.72494  3.29354  2.67741  2.69355  4.24690  2.90347  2.73739  3.18146  2.89801  2.37887  2.77519  2.98518  4.58477  3.61503
          0.02975  3.92546  4.64781  0.61958  0.77255  0.48576  0.95510
    103   2.34116  4.26230  3.25254  3.07066  4.12908  2.99120  4.17910  3.65880  3.14799  3.37491  4.29651  3.28704  3.73435  3.49315  3.43247  1.01390  2.82523  3.18232  5.49731  4.21285    106 s - - -
          2.68618  4.42225  2.77519  2.73123  3.46354  2.40513  3.72494  3.29354  2.67741  2.69355  4.24690  2.90347  2.73739  3.18146  2.89801  2.37887  2.77519  2.98518  4.58477  3.61503
          0.02975  3.92546  4.64781  0.61958  0.77255  0.48576  0.95510
    104   1.46523  4.13004  3.37611  3.09975  4.19835  2.91838  4.16960  3.53893  3.14711  3.29338  4.15073  3.26229  3.66269  3.44915  3.45207  1.59078  2.68004  3.04395  5.56557  4.34029    107 a - - -
          2.68618  4.42225  2.77519  2.73123  3.46354  2.40513  3.72494  3.29354  2.67741  2.69355  4.24690  2.90347  2.73739  3.18146  2.89801  2.37887  2.77519  2.98518  4.58477  3.61503
          0.02975  3.92546  4.64781  0.61958  0.77255  0.48576  0.95510
    105   2.28869  4.28737  3.07056  2.79730  4.26074  2.09267  4.00284  3.70303  2.92839  3.34972  4.17291  3.11190  2.07583  3.23101  3.30221  2.09162  2.73220  3.19513  5.56704  4.30582    108 p - - -
          2.68618  4.42225  2.77519  2.73123  3.46354  2.40513  3.72494  3.29354  2.67741  2.69355  4.24690  2.90347  2.73739  3.18146  2.89801  2.37887  2.77519  2.98518  4.58477  3.61503
          0.02975  3.92546  4.64781  0.61958  0.77255  0.48576  0.95510
    106   3.04099  4.38605  4.66202  4.16731  3.49359  4.33464  4.89670  1.29200  4.04684  2.00262  3.31195  4.40151  4.66571  4.32112  4.25584  3.71933  3.31086  1.30330  5.44688  4.23979    109 i - - -
          2.68618  4.42225  2.77519  2.73123  3.46354  2.40513  3.72494  3.29354  2.67741  2.69355  4.24690  2.90347  2.73739  3.18146  2.89801  2.37887  2.77519  2.98518  4.58477  3.61503
          0.02975  3.92546  4.64781  0.61958  0.77255  0.48576  0.95510
    107   2.65483  4.73940  2.99792  2.56952  4.17109  3.35670  3.68786  3.52368  1.75973  3.15599  4.01339  2.94567  3.84346  2.85898  2.62243  2.71441  2.08519  3.19286  5.36819  4.09008    110 k - - -
          2.68618  4.42225  2.77519  2.73123  3.46354  2.40513  3.72494  3.29354  2.67741  2.69355  4.24690  2.90347  2.73739  3.18146  2.89801  2.37887  2.77519  2.98518  4.58477  3.61503
          0.02975  3.92546  4.64781  0.61958  0.77255  0.48576  0.95510
    108   3.19080  4.54937  4.64684  4.12486  3.14409  4.41037  4.75328  1.65158  3.94573  1.10676  2.98585  4.39978  4.66001  4.17453  4.11852  3.77941  3.43209  2.00964  5.17457  4.00668    111 l - - -
          2.68618  4.42225  2.77519  2.73123  3.46354  2.40513  3.72494  3.29354  2.67741  2.69355  4.24690  2.90347  2.73739  3.18146  2.89801  2.37887  2.77519  2.98518  4.58477  3.61503
          0.02975  3.92546  4.64781  0.61958  0.77255  0.48576  0.95510
    109   2.77144  4.28007  4.04380  3.52198  3.25903  3.85524  4.25004  1.45713  3.38780  2.00954  3.29155  3.80567  4.24940  3.69654  3.63642  2.82997  3.03487  1.96906  5.00499  3.74381    112 i - - -
          2.68618  4.42225  2.77519  2.73123  3.46354  2.40513  3.72494  3.29354  2.67741  2.69355  4.24690  2.90347  2.73739  3.18146  2.89801  2.37887  2.77519  2.98518  4.58477  3.61503
          0.02975  3.92546  4.64781  0.61958  0.77255  0.48576  0.95510
    110   2.56492  4.63818  2.94279  2.47421  3.70122  2.46312  3.43740  3.30195  2.49957  2.93503  3.77858  2.68567  3.80050  2.84519  2.93440  2.39146  2.81567  3.00029  5.16315  3.47868    113 s - - -
          2.68618  4.42225  2.77519  2.73123  3.46354  2.40513  3.72494  3.29354  2.67741  2.69355  4.24690  2.90347  2.73739  3.18146  2.89801  2.37887  2.77519  2.98518  4.58477  3.61503
          0.02975  3.92546  4.64781  0.61958  0.77255  0.48576  0.95510
    111   2.54386  4.74155  2.78310  2.45102  4.20181  3.08914  3.70999  3.63215  2.47020  3.22459  4.06487  2.93699  2.36143  2.10354  2.86269  2.64279  2.89653  3.26513  5.43625  4.11446    114 q - - -
          2.68618  4.42225  2.77519  2.73123  3.46354  2.40513  3.72494  3.29354  2.67741  2.69355  4.24690  2.90347  2.73739  3.18146  2.89801  2.37887  2.77519  2.98518  4.58477  3.61503
          0.02975  3.92546  4.64781  0.61958  0.77255  0.48576  0.95510
    112   2.69303  5.13754  2.29773  2.10881  4.44895  3.31590  3.22999  3.91456  1.91325  3.41675  4.20302  2.73114  3.77945  2.52569  2.80576  2.64619  2.93144  3.51428  5.56739  4.17083    115 k - - -
          2.68618  4.42225  2.77519  2.73123  3.46354  2.40513  3.72494  3.29354  2.67741  2.69355  4.24690  2.90347  2.73739  3.18146  2.89801  2.37887  2.77519  2.98518  4.58477  3.61503
          0.02975  3.92546  4.64781  0.61958  0.77255  0.48576  0.95510
    113   2.70639  4.93511  2.91493  2.43670  4.23886  2.40148  3.12122  3.65653  1.98187  3.20445  4.02696  2.93974  3.83590  2.64104  2.41079  2.71243  2.92929  3.31859  5.37624  4.06933    116 k - - -
          2.68618  4.42225  2.77519  2.73123  3.46354  2.40513  3.72494  3.29354  2.67741  2.69355  4.24690  2.90347  2.73739  3.18146  2.89801  2.37887  2.77519  2.98518  4.58477  3.61503
          0.02975  3.92546  4.64781  0.61958  0.77255  0.48576  0.95510
    114   2.61561  4.80289  2.62716  1.81431  4.24759  3.18673  3.71851  3.66261  2.55602  3.27993  4.11851  2.87611  3.78355  2.89070  2.99800  1.92099  2.91780  3.18359  5.49948  4.14613    117 e - - -
          2.68618  4.42225  2.77519  2.73123  3.46354  2.40513  3.72494  3.29354  2.67741  2.69355  4.24690  2.90347  2.73739  3.18146  2.89801  2.37887  2.77519  2.98518  4.58477  3.61503
          0.02975  3.92546  4.64781  0.61958  0.77255  0.48576  0.95510
    115   2.98743  4.38189  4.59857  4.06666  3.41466  4.32554  4.77820  1.60589  3.95086  1.72644  3.23378  4.32734  4.62149  4.20492  4.16388  3.67723  3.28293  1.26832  5.33972  4.15677    118 v - - -
          2.68618  4.42225  2.77519  2.73123  3.46354  2.40513  3.72494  3.29354  2.67741  2.69355  4.24690  2.90347  2.73739  3.18146  2.89801  2.37887  2.77519  2.98518  4.58477  3.61503
          0.02975  3.92546  4.64781  0.61958  0.77255  0.48576  0.95510
    116   2.56529  4.26405  3.61119  2.83664  3.45728  3.63870  3.96084  2.24571  2.98437  2.30424  3.38911  3.44069  4.03019  3.30642  3.31022  2.88774  2.60532  1.75132  4.97678  3.74822    119 v - - -
          2.68618  4.42225  2.77519  2.73123  3.46354  2.40513  3.72494  3.29354  2.67741  2.69355  4.24690  2.90347  2.73739  3.18146  2.89801  2.37887  2.77519  2.98518  4.58477  3.61503
          0.02975  3.92546  4.64781  0.61958  0.77255  0.48576  0.95510
    117   3.17137  4.51965  4.66517  4.14410  3.18731  4.41475  4.77674  1.47178  3.97203  1.24781  3.02703  4.41178  4.66844  4.20417  4.14634  3.78427  3.41432  1.93059  5.20704  4.03441    120 l - - -
          2.68618  4.42225  2.77519  2.73123  3.46354  2.40513  3.72494  3.29354  2.67741  2.69355  4.24690  2.90347  2.73739  3.18146  2.89801  2.37887  2.77519  2.98518  4.58477  3.61503
          0.02975  3.92546  4.64781  0.61958  0.77255  0.48576  0.95510
    118   2.69897  5.09545  2.61050  2.03454  4.40665  3.32900  3.59662  3.85805  2.10823  3.37456  4.17128  2.29474  3.39712  2.49936  2.77299  2.62884  2.93651  3.47343  5.53521  4.15693    121 e - - -
          2.68618  4.42225  2.77519  2.73123  3.46354  2.40513  3.72494  3.29354  2.67741  2.69355  4.24690  2.90347  2.73739  3.18146  2.89801  2.37887  2.77519  2.98518  4.58477  3.61503
          0.02975  3.92546  4.64781  0.61958  0.77255  0.48576  0.95510
    119   2.82538  5.16991  2.48267  1.70707  4.46060  3.31655  3.66570  3.92306  2.40128  3.44462  4.29883  2.81630  3.83982  1.93776  2.80337  2.77793  3.07708  3.56228  5.60419  4.23112    122 e - - -
          2.68618  4.42225  2.77519  2.73123  3.46354  2.40513  3.72494  3.29354  2.67741  2.69355  4.24690  2.90347  2.73739  3.18146  2.89801  2.37887  2.77519  2.98518  4.58477  3.61503
          0.02975  3.92546  4.64781  0.61958  0.77255  0.48576  0.95510
    120   2.73124  4.50155  3.41587  3.32194  4.46352  0.65183  4.43909  4.07591  3.51043  3.72343  4.69952  3.58012  3.89439  3.83038  3.74077  2.90465  3.21659  3.59400  5.54479  4.56716    123 G - - -
          2.68618  4.42225  2.77519  2.73123  3.46354  2.40513  3.72494  3.29354  2.67741  2.69355  4.24690  2.90347  2.73739  3.18146  2.89801  2.37887  2.77519  2.98518  4.58477  3.61503
          0.02975  3.92546  4.64781  0.61958  0.77255  0.48576  0.95510
    121   2.73840  4.36755  4.28796  3.78064  3.36374  4.02942  4.52974  1.98689  3.63975  1.49932  3.22350  4.04795  4.41472  3.93492  3.87116  3.38808  3.17908  1.48005  5.21197  4.01513    124 v - - -
          2.68618  4.42225  2.77519  2.73123  3.46354  2.40513  3.72494  3.29354  2.67741  2.69355  4.24690  2.90347  2.73739  3.18146  2.89801  2.37887  2.77519  2.98518  4.58477  3.61503
          0.02975  3.92546  4.64781  0.61958  0.77255  0.48576  0.95510
    122   3.07234  4.47631  4.41091  4.02868  3.40993  4.12365  4.74694  1.01464  3.85784  1.98511  3.33702  4.26658  4.54975  4.20065  4.04834  3.62404  3.37056  1.84800  5.31174  4.05463    125 i - - -
          2.68618  4.42225  2.77519  2.73123  3.46354  2.40513  3.72494  3.29354  2.67741  2.69355  4.24690  2.90347  2.73739  3.18146  2.89801  2.37887  2.77519  2.98518  4.58477  3.61503
          0.02975  3.92546  4.64781  0.61958  0.77255  0.48576  0.95510
    123   3.04225  4.42742  4.55749  4.09851  3.41877  4.24455  4.82231  1.11054  3.93921  1.93361  3.27530  4.33139  4.61514  4.24375  4.14284  3.65207  3.32639  1.65422  5.37825  4.14608    126 i - - -
          2.68618  4.42225  2.77519  2.73123  3.46354  2.40513  3.72494  3.29354  2.67741  2.69355  4.24690  2.90347  2.73739  3.18146  2.89801  2.37887  2.77519  2.98518  4.58477  3.61503
          0.02975  3.92546  4.64781  0.61958  0.77255  0.48576  0.95510
    124   0.94003  4.21858  3.51642  3.31007  4.10515  3.04171  4.32585  3.23860  3.32769  3.11777  4.14374  3.44628  3.78593  3.66399  3.57461  2.56839  2.84941  2.88384  5.52702  4.33314    127 a - - -
          2.68618  4.42225  2.77519  2.73123  3.46354  2.40513  3.72494  3.29354  2.67741  2.69355  4.24690  2.90347  2.73739  3.18146  2.89801  2.37887  2.77519  2.98518  4.58477  3.61503
          0.02975  3.92546  4.64781  0.61958  0.77255  0.48576  0.95510
    125   2.86303  4.96154  2.82734  2.55139  4.20015  3.39632  3.72950  3.73334  2.26750  3.26095  4.20632  3.02805  3.91670  1.38476  2.61073  2.88204  3.13039  3.43053  5.40572  4.08841    128 q - - -
          2.68618  4.42225  2.77519  2.73123  3.46354  2.40513  3.72494  3.29354  2.67741  2.69355  4.24690  2.90347  2.73739  3.18146  2.89801  2.37887  2.77519  2.98518  4.58477  3.61503
          0.02975  3.92546  4.64781  0.61958  0.77255  0.48576  0.95510
    126   0.94003  4.21858  3.51642  3.31007  4.10515  3.04171  4.32585  3.23860  3.32769  3.11777  4.14374  3.44628  3.78593  3.66399  3.57461  2.56839  2.84941  2.88384  5.52702  4.33314    129 a - - -
          2.68618  4.42225  2.77519  2.73123  3.46354  2.40513  3.72494  3.29354  2.67741  2.69355  4.24690  2.90347  2.73739  3.18146  2.89801  2.37887  2.77519  2.98518  4.58477  3.61503
          0.02975  3.92546  4.64781  0.61958  0.77255  0.48576  0.95510
    127   3.05326  4.86145  3.17778  2.94301  3.32206  3.49247  1.03547  3.76437  2.78463  3.25172  4.29875  3.35022  4.04789  3.30991  3.04719  3.12345  3.35840  3.49848  4.78643  3.27141    130 h - - -
          2.68618  4.42225  2.77519  2.73123  3.46354  2.40513  3.72494  3.29354  2.67741  2.69355  4.24690  2.90347  2.73739  3.18146  2.89801  2.37887  2.77519  2.98518  4.58477  3.61503
          0.02975  3.92546  4.64781  0.61958  0.77255  0.48576  0.95510
    128   3.07234  4.47631  4.41091  4.02868  3.40993  4.12365  4.74694  1.01464  3.85784  1.98511  3.33702  4.26658  4.54975  4.20065  4.04834  3.62404  3.37056  1.84800  5.31174  4.05463    131 i - - -
          2.68618  4.42225  2.77519  2.73123  3.46354  2.40513  3.72494  3.29354  2.67741  2.69355  4.24690  2.90347  2.73739  3.18146  2.89801  2.37887  2.77519  2.98518  4.58477  3.61503
          0.02975  3.92546  4.64781  0.61958  0.77255  0.48576  0.95510
    129   3.05326  4.86145  3.17778  2.94301  3.32206  3.49247  1.03547  3.76437  2.78463  3.25172  4.29875  3.35022  4.04789  3.30991  3.04719  3.12345  3.35840  3.49848  4.78643  3.27141    132 h - - -
          2.68618  4.42225  2.77519  2.73123  3.46354  2.40513  3.72494  3.29354  2.67741  2.69355  4.24690  2.90347  2.73739  3.18146  2.89801  2.37887  2.77519  2.98518  4.58477  3.61503
          0.02975  3.92546  4.64781  0.61958  0.77255  0.48576  0.95510
    130   3.01103  4.55150  4.10630  3.70377  3.23119  3.87361  4.42665  2.41209  3.46895  1.81792  1.27999  3.97472  4.33453  3.84736  3.66805  3.36566  3.31739  2.42433  5.07906  3.84548    133 m - - -
          2.68618  4.42225  2.77519  2.73123  3.46354  2.40513  3.72494  3.29354  2.67741  2.69355  4.24690  2.90347  2.73739  3.18146  2.89801  2.37887  2.77519  2.98518  4.58477  3.61503
          0.02975  3.92546  4.64781  0.61958  0.77255  0.48576  0.95510
    131   2.24682  4.18187  3.33037  3.01863  4.12750  2.97676  4.09237  3.46147  3.02552  3.21134  4.07826  3.23605  3.68982  3.35989  3.34154  1.67774  1.68929  3.01109  5.49371  4.25464    134 s - - -
          2.68618  4.42225  2.77519  2.73123  3.46354  2.40513  3.72494  3.29354  2.67741  2.69355  4.24690  2.90347  2.73739  3.18146  2.89801  2.37887  2.77519  2.98518  4.58477  3.61503
          0.02975  3.92546  4.64781  0.61958  0.77255  0.48576  0.95510
    132   2.67909  4.91418  2.56394  1.75815  4.28742  3.26657  3.69579  3.71100  2.51907  3.25539  4.15194  2.84701  2.37959  2.86249  2.96184  2.62024  2.96178  3.35119  5.52081  4.15648    135 e - - -
          2.68618  4.42225  2.77519  2.73123  3.46354  2.40513  3.72494  3.29354  2.67741  2.69355  4.24690  2.90347  2.73739  3.18146  2.89801  2.37887  2.77519  2.98518  4.58477  3.61503
          0.02975  3.92546  4.64781  0.61958  0.77255  0.48576  0.95510
    133   2.25014  4.86389  2.64807  1.81714  4.18505  3.30668  3.64819  3.59009  2.46462  3.19412  4.01962  2.85957  3.78664  2.68911  2.92103  2.62256  2.70308  3.18667  5.42589  4.07393    136 e - - -
          2.68618  4.42225  2.77519  2.73123  3.46354  2.40513  3.72494  3.29354  2.67741  2.69355  4.24690  2.90347  2.73739  3.18146  2.89801  2.37887  2.77519  2.98518  4.58477  3.61503
          0.02975  3.92546  4.64781  0.61958  0.77255  0.48576  0.95510
    134   3.04657  5.18299  0.84495  2.36833  4.56713  3.25085  3.97783  4.16737  3.07198  3.76624  4.74544  2.92739  3.90738  3.21702  3.59545  3.00291  3.38625  3.80089  5.72544  4.43120    137 d - - -
          2.68618  4.42225  2.77519  2.73123  3.46354  2.40513  3.72494  3.29354  2.67741  2.69355  4.24690  2.90347  2.73739  3.18146  2.89801  2.37887  2.77519  2.98518  4.58477  3.61503
          0.02975  3.92546  4.64781  0.61958  0.77255  0.48576  0.95510
    135   1.51056  4.16907  3.32356  3.01944  4.15946  2.95554  4.10153  3.52182  3.04596  3.24871  4.10191  3.22955  3.67606  3.36778  3.28987  1.64709  2.69340  3.04660  5.51702  4.28327    138 a - - -
          2.68618  4.42225  2.77519  2.73123  3.46354  2.40513  3.72494  3.29354  2.67741  2.69355  4.24690  2.90347  2.73739  3.18146  2.89801  2.37887  2.77519  2.98518  4.58477  3.61503
          0.02975  3.92546  4.64781  0.61958  0.77255  0.48576  0.95510
    136   2.23306  4.70842  2.99271  2.36515  3.95192  3.40309  3.61315  3.27472  2.09679  2.84921  3.80127  2.93176  3.80345  2.70646  2.78727  2.56602  2.78858  2.96171  5.22464  3.91661    139 k - - -
          2.68618  4.42225  2.77519  2.73123  3.46354  2.40513  3.72494  3.29354  2.67741  2.69355  4.24690  2.90347  2.73739  3.18146  2.89801  2.37887  2.77519  2.98518  4.58477  3.61503
          0.02975  3.92546  4.64781  0.61958  0.77255  0.48576  0.95510
    137   2.12307  4.80224  3.01769  2.41296  4.10069  3.42445  3.60925  3.49180  2.12139  3.08180  3.91538  2.98219  3.83384  2.74002  2.19573  2.66516  2.88790  3.10787  5.29654  4.00644    140 k - - -
          2.68618  4.42225  2.77519  2.73123  3.46354  2.40513  3.72494  3.29354  2.67741  2.69355  4.24690  2.90347  2.73739  3.18146  2.89801  2.37887  2.77519  2.98518  4.58477  3.61503
          0.02975  3.92546  4.64781  0.61958  0.77255  0.48576  0.95510
    138   3.22783  4.60051  4.55401  4.06586  1.83511  4.30471  4.24409  2.33436  3.92294  1.18655  3.00518  4.23501  4.57430  4.06018  4.06112  3.66718  3.46205  2.41908  4.52664  3.04224    141 l - - -
          2.68618  4.42225  2.77519  2.73123  3.46354  2.40513  3.72494  3.29354  2.67741  2.69355  4.24690  2.90347  2.73739  3.18146  2.89801  2.37887  2.77519  2.98518  4.58477  3.61503
          0.02975  3.92546  4.64781  0.61958  0.77255  0.48576  0.95510
    139   2.71980  5.24462  2.21277  1.80558  4.54130  3.16229  3.64073  4.02439  2.50549  3.53022  4.33258  2.33695  3.78343  2.26092  3.02412  2.68703  3.01267  3.61614  5.69387  4.25598    142 e - - -
          2.68618  4.42225  2.77519  2.73123  3.46354  2.40513  3.72494  3.29354  2.67741  2.69355  4.24690  2.90347  2.73739  3.18146  2.89801  2.37887  2.77519  2.98518  4.58477  3.61503
          0.02975  3.92546  4.64781  0.61958  0.77255  0.48576  0.95510
    140   2.84986  4.37773  4.19862  3.86332  3.58883  3.77867  4.65589  2.04793  3.73191  2.26662  3.54587  4.04466  4.33617  4.08786  3.93931  3.28547  3.21009  0.96068  5.38224  4.11717    143 v - - -
          2.68618  4.42225  2.77519  2.73123  3.46354  2.40513  3.72494  3.29354  2.67741  2.69355  4.24690  2.90347  2.73739  3.18146  2.89801  2.37887  2.77519  2.98518  4.58477  3.61503
          0.02975  3.92546  4.64781  0.61958  0.77255  0.48576  0.95510
    141   2.53947  4.57929  3.10319  2.47616  3.77660  3.43859  3.22532  3.16188  2.44534  2.81279  3.41628  3.02850  3.82629  2.51307  2.72941  2.66859  2.76306  2.42645  5.10655  3.82212    144 v - - -
          2.68618  4.42225  2.77519  2.73123  3.46354  2.40513  3.72494  3.29354  2.67741  2.69355  4.24690  2.90347  2.73739  3.18146  2.89801  2.37887  2.77519  2.98518  4.58477  3.61503
          0.02975  3.92546  4.64781  0.61958  0.77255  0.48576  0.95510
    142   2.84915  5.29396  1.59177  2.12548  4.61458  3.18888  3.74546  4.16480  2.74305  3.69904  4.55306  1.79308  3.80716  2.92006  3.30625  2.76891  3.15133  3.74511  5.83068  4.35286    145 d - - -
          2.68618  4.42225  2.77519  2.73123  3.46354  2.40513  3.72494  3.29354  2.67741  2.69355  4.24690  2.90347  2.73739  3.18146  2.89801  2.37887  2.77519  2.98518  4.58477  3.61503
          0.02975  3.92546  4.64781  0.61958  0.77255  0.48576  0.95510
    143   2.53482  4.61799  2.66574  2.51264  4.35129  1.88977  3.89815  3.87198  2.81097  3.48509  4.33398  1.79553  3.76020  3.11050  3.22586  2.60811  2.93085  3.40660  5.61346  4.28325    146 n - - -
          2.68618  4.42225  2.77519  2.73123  3.46354  2.40513  3.72494  3.29354  2.67741  2.69355  4.24690  2.90347  2.73739  3.18146  2.89801  2.37887  2.77519  2.98518  4.58477  3.61503
          0.02975  3.92546  4.64781  0.61958  0.77255  0.48576  0.95510
    144   2.80180  5.20901  2.35329  1.68194  4.50036  3.28376  3.65945  3.96836  2.46351  3.49089  4.32228  2.76572  3.81525  2.00460  2.91703  2.74240  3.05704  3.58821  5.65318  4.24929    147 e - - -
          2.68618  4.42225  2.77519  2.73123  3.46354  2.40513  3.72494  3.29354  2.67741  2.69355  4.24690  2.90347  2.73739  3.18146  2.89801  2.37887  2.77519  2.98518  4.58477  3.61503
          0.02975  3.92546  4.64781  0.61958  0.77255  0.48576  0.95510
    145   2.61856  4.27430  3.64011  3.09076  3.25775  3.61167  3.95201  2.29799  3.00925  1.96581  3.32849  3.45085  4.01806  3.31875  3.32705  2.17043  2.87488  2.24915  4.90848  3.65550    148 l - - -
          2.68618  4.42225  2.77519  2.73123  3.46354  2.40513  3.72494  3.29354  2.67741  2.69355  4.24690  2.90347  2.73739  3.18146  2.89801  2.37887  2.77519  2.98518  4.58477  3.61503
          0.02975  3.92546  4.64781  0.61958  0.77255  0.48576  0.95510
    146   2.84986  4.37773  4.19862  3.86332  3.58883  3.77867  4.65589  2.04793  3.73191  2.26662  3.54587  4.04466  4.33617  4.08786  3.93931  3.28547  3.21009  0.96068  5.38224  4.11717    149 v - - -
          2.68618  4.42225  2.77519  2.73123  3.46354  2.40513  3.72494  3.29354  2.67741  2.69355  4.24690  2.90347  2.73739  3.18146  2.89801  2.37887  2.77519  2.98518  4.58477  3.61503
          0.02975  3.92546  4.64781  0.61958  0.77255  0.48576  0.95510
    147   2.46547  4.65430  2.85484  2.50667  4.17363  3.23545  3.73708  3.58981  2.50086  3.20164  4.04432  2.97051  3.78029  2.06364  2.88444  1.96395  2.78293  3.21608  5.42516  4.11285    150 s - - -
          2.68618  4.42225  2.77519  2.73123  3.46354  2.40513  3.72494  3.29354  2.67741  2.69355  4.24690  2.90347  2.73739  3.18146  2.89801  2.37887  2.77519  2.98518  4.58477  3.61503
          0.02975  3.92546  4.64781  0.61958  0.77255  0.48576  0.95510
    148   3.03454  4.38137  4.65354  4.15832  3.50230  4.32699  4.89095  1.36650  4.03931  2.01764  3.32166  4.39294  4.66071  4.31553  4.25057  3.71082  3.30484  1.22963  5.44920  4.23974    151 v - - -
          2.68618  4.42225  2.77519  2.73123  3.46354  2.40513  3.72494  3.29354  2.67741  2.69355  4.24690  2.90347  2.73739  3.18146  2.89801  2.37887  2.77519  2.98518  4.58477  3.61503
          0.02975  3.92546  4.64781  0.61958  0.77255  0.48576  0.95510
    149   2.81609  5.14202  2.66647  1.76207  4.48418  3.38177  3.61714  3.90647  1.75263  3.41366  4.24309  2.83736  3.85335  2.75737  2.52936  2.77836  3.04498  3.54279  5.54450  4.21670    152 k - - -
          2.68618  4.42225  2.77519  2.73123  3.46354  2.40513  3.72494  3.29354  2.67741  2.69355  4.24690  2.90347  2.73739  3.18146  2.89801  2.37887  2.77519  2.98518  4.58477  3.61503
          0.02975  3.92546  4.64781  0.61958  0.77255  0.48576  0.95510
    150   2.95017  4.38285  4.42824  3.96024  3.48211  4.10664  4.71735  1.79812  3.80065  2.03159  3.36348  4.19432  4.52130  4.13031  4.02752  3.50330  3.24674  1.06571  5.37287  4.11301    153 v - - -
          2.68618  4.42225  2.77519  2.73123  3.46354  2.40513  3.72494  3.29354  2.67741  2.69355  4.24690  2.90347  2.73739  3.18146  2.89801  2.37887  2.77519  2.98518  4.58477  3.61503
          0.02975  3.92546  4.64781  0.61958  0.77255  0.48576  0.95510
    151   2.49489  4.80295  2.57322  2.04169  4.05107  3.28749  3.60161  3.04899  2.41086  3.06588  3.88335  2.88675  3.77744  2.64988  2.87728  2.60690  2.81957  2.91970  5.30976  3.96612    154 e - - -
          2.68618  4.42225  2.77519  2.73123  3.46354  2.40513  3.72494  3.29354  2.67741  2.69355  4.24690  2.90347  2.73739  3.18146  2.89801  2.37887  2.77519  2.98518  4.58477  3.61503
          0.02975  3.92546  4.64781  0.61958  0.77255  0.48576  0.95510
    152   2.24073  4.20925  3.15313  2.94474  4.31518  1.77081  4.12954  3.78368  3.10159  3.45236  4.28169  3.18276  3.66413  3.39003  3.43611  1.53193  2.72357  3.22250  5.63396  4.39096    155 s - - -
          2.68618  4.42225  2.77519  2.73123  3.46354  2.40513  3.72494  3.29354  2.67741  2.69355  4.24690  2.90347  2.73739  3.18146  2.89801  2.37887  2.77519  2.98518  4.58477  3.61503
          0.02975  3.92546  4.64781  0.61958  0.77255  0.48576  0.95510
    153   2.57339  4.63354  2.60959  2.25404  3.83826  3.41717  3.64493  2.59616  2.44670  2.72065  3.60774  2.98561  3.81516  2.82967  2.92101  2.64961  2.80655  2.85174  5.17194  3.86523    156 e - - -
          2.68618  4.42225  2.77519  2.73123  3.46354  2.40513  3.72494  3.29354  2.67741  2.69355  4.24690  2.90347  2.73739  3.18146  2.89801  2.37887  2.77519  2.98518  4.58477  3.61503
          0.02975  3.92546  4.64781  0.61958  0.77255  0.48576  0.95510
    154   3.06521  4.90083  3.56126  3.06118  4.26883  3.54317  3.86270  3.81412  2.25882  3.32042  4.31912  3.41692  4.04309  3.08031  0.90045  3.14677  3.32750  3.53576  5.33035  4.18458    157 r - - -
          2.68618  4.42225  2.77519  2.73123  3.46354  2.40513  3.72494  3.29354  2.67741  2.69355  4.24690  2.90347  2.73739  3.18146  2.89801  2.37887  2.77519  2.98518  4.58477  3.61503
          0.02975  3.92546  4.64781  0.61958  0.77255  0.48576  0.95510
    155   2.51251  4.40719  3.18959  3.01076  4.12992  3.10890  4.14965  3.62636  3.07309  3.30875  4.28307  3.30622  1.11212  3.45680  3.36034  2.59830  2.96389  3.22534  5.45690  4.21658    158 p - - -
          2.68618  4.42225  2.77519  2.73123  3.46354  2.40513  3.72494  3.29354  2.67741  2.69355  4.24690  2.90347  2.73739  3.18146  2.89801  2.37887  2.77519  2.98518  4.58477  3.61503
          0.02975  3.92546  4.64781  0.61958  0.77255  0.48576  0.95510
    156   3.05362  4.38587  4.68064  4.16077  3.46731  4.37777  4.87782  1.36261  4.04221  1.94795  3.22295  4.40789  4.67610  4.30401  4.25121  3.74428  3.31117  1.27394  5.41828  4.22503    159 v - - -
          2.68618  4.42225  2.77519  2.73123  3.46354  2.40513  3.72494  3.29354  2.67741  2.69355  4.24690  2.90347  2.73739  3.18146  2.89801  2.37887  2.77519  2.98518  4.58477  3.61503
          0.02975  3.92546  4.64781  0.61958  0.77255  0.48576  0.95510
    157   2.68696  4.29430  3.89257  3.42250  3.52748  3.66904  4.28036  1.65491  3.29735  2.27814  3.43287  3.70466  4.15947  3.64273  3.57036  3.04005  2.00677  2.02114  5.20036  3.97169    160 i - - -
          2.68618  4.42225  2.77519  2.73123  3.46354  2.40513  3.72494  3.29354  2.67741  2.69355  4.24690  2.90347  2.73739  3.18146  2.89801  2.37887  2.77519  2.98518  4.58477  3.61503
          0.02975  3.92546  4.64781  0.61958  0.77255  0.48576  0.95510
    158   3.22735  4.60027  4.54692  4.06216  1.77128  4.29732  4.21773  2.34636  3.91868  1.22535  3.01941  4.22401  4.57050  4.05572  4.05622  3.66028  3.46213  2.42708  4.49701  2.99973    161 l - - -
          2.68618  4.42225  2.77519  2.73123  3.46354  2.40513  3.72494  3.29354  2.67741  2.69355  4.24690  2.90347  2.73739  3.18146  2.89801  2.37887  2.77519  2.98518  4.58477  3.61503
          0.02975  3.92546  4.64781  0.61958  0.77255  0.48576  0.95510
    159   2.59645  4.63715  3.14369  2.68688  4.15761  3.30088  3.73605  3.60108  2.32999  3.19681  4.05685  3.09423  3.83003  2.91976  1.83303  1.90209  2.90976  3.23622  5.36100  4.08736    162 r - - -
          2.68618  4.42225  2.77519  2.73123  3.46354  2.40513  3.72494  3.29354  2.67741  2.69355  4.24690  2.90347  2.73739  3.18146  2.89801  2.37887  2.77519  2.98518  4.58477  3.61503
          0.02975  3.92546  4.64781  0.61958  0.77255  0.48576  0.95510
    160   2.40951  4.75677  2.50819  2.35964  4.33319  2.16510  3.76762  3.77802  2.63270  3.37532  4.20436  2.03625  3.75973  2.94589  3.12964  2.61110  2.91284  3.36348  5.58635  4.22790    163 n - - -
          2.68618  4.42225  2.77519  2.73123  3.46354  2.40513  3.72494  3.29354  2.67741  2.69355  4.24690  2.90347  2.73739  3.18146  2.89801  2.37887  2.77519  2.98518  4.58477  3.61503
          0.02975  3.92546  4.64781  0.61958  0.77255  0.48576  0.95510
    161   2.84986  4.37773  4.19862  3.86332  3.58883  3.77867  4.65589  2.04793  3.73191  2.26662  3.54587  4.04466  4.33617  4.08786  3.93931  3.28547  3.21009  0.96068  5.38224  4.11717    164 v - - -
          2.68618  4.42225  2.77519  2.73123  3.46354  2.40513  3.72494  3.29354  2.67741  2.69355  4.24690  2.90347  2.73739  3.18146  2.89801  2.37887  2.77519  2.98518  4.58477  3.61503
          0.02975  3.92546  4.64781  0.61958  0.77255  0.48576  0.95510
    162   2.85320  4.29052  4.27926  3.73506  3.40707  3.92986  4.46329  1.82747  3.61597  2.07251  2.83903  4.00737  4.38896  3.89633  3.85372  3.36148  3.05614  1.28678  5.16959  3.97204    165 v - - -
          2.68618  4.42225  2.77519  2.73123  3.46354  2.40513  3.72494  3.29354  2.67741  2.69355  4.24690  2.90347  2.73739  3.18146  2.89801  2.37887  2.77519  2.98518  4.58477  3.61503
          0.02975  3.92546  4.64781  0.61958  0.77255  0.48576  0.95510
    163   3.03395  4.38113  4.65233  4.15715  3.50277  4.32592  4.89012  1.37235  4.03815  2.01862  3.32231  4.39184  4.66002  4.31462  4.24962  3.70973  3.30434  1.22465  5.44916  4.23945    166 v - - -
          2.68618  4.42225  2.77519  2.73123  3.46354  2.40513  3.72494  3.29354  2.67741  2.69355  4.24690  2.90347  2.73739  3.18146  2.89801  2.37887  2.77519  2.98518  4.58477  3.61503
          0.02975  3.92546  4.64781  0.61958  0.77255  0.48576  0.95510
    164   3.06521  4.90083  3.56126  3.06118  4.26883  3.54317  3.86270  3.81412  2.25882  3.32042  4.31912  3.41692  4.04309  3.08031  0.90045  3.14677  3.32750  3.53576  5.33035  4.18458    167 r - - -
          2.68618  4.42225  2.77519  2.73123  3.46354  2.40513  3.72494  3.29354  2.67741  2.69355  4.24690  2.90347  2.73739  3.18146  2.89801  2.37887  2.77519  2.98518  4.58477  3.61503
          0.02975  3.92546  4.64781  0.61958  0.77255  0.48576  0.95510
    165   2.85933  4.36378  4.28206  3.88988  3.53186  3.88952  4.66904  1.92124  3.73648  2.17254  3.45674  4.08281  4.40129  4.08695  3.95555  3.33335  3.19852  1.02677  5.37981  4.09809    168 v - - -
          2.68618  4.42225  2.77519  2.73123  3.46354  2.40513  3.72494  3.29354  2.67741  2.69355  4.24690  2.90347  2.73739  3.18146  2.89801  2.37887  2.77519  2.98518  4.58477  3.61503
          0.02975  3.92546  4.64781  0.61958  0.77255  0.48576  0.95510
    166   2.34116  4.26230  3.25254  3.07066  4.12908  2.99120  4.17910  3.65880  3.14799  3.37491  4.29651  3.28704  3.73435  3.49315  3.43247  1.01390  2.82523  3.18232  5.49731  4.21285    169 s - - -
          2.68618  4.42225  2.77519  2.73123  3.46354  2.40513  3.72494  3.29354  2.67741  2.69355  4.24690  2.90347  2.73739  3.18146  2.89801  2.37887  2.77519  2.98518  4.58477  3.61503
          0.02975  3.92546  4.64781  0.61958  0.77255  0.48576  0.95510
    167   2.82222  5.29259  2.20711  1.64025  4.58655  3.23753  3.68204  4.07002  2.51351  3.58859  4.41738  1.95735  3.80358  2.83709  3.09709  2.74349  3.09055  3.67033  5.75667  4.31160    170 e - - -
          2.68618  4.42225  2.77519  2.73123  3.46354  2.40513  3.72494  3.29354  2.67741  2.69355  4.24690  2.90347  2.73739  3.18146  2.89801  2.37887  2.77519  2.98518  4.58477  3.61503
          0.02975  3.92546  4.64781  0.61958  0.77255  0.48576  0.95510
    168   2.73063  5.09284  1.93068  2.23405  4.40622  3.30897  3.63253  3.86719  2.39187  3.40055  4.21595  2.77764  3.80334  2.77586  2.07114  2.69521  2.98077  3.48845  5.55864  4.17716    171 d - - -
          2.68618  4.42225  2.77519  2.73123  3.46354  2.40513  3.72494  3.29354  2.67741  2.69355  4.24690  2.90347  2.73739  3.18146  2.89801  2.37887  2.77519  2.98518  4.58477  3.61503
          0.02975  3.92546  4.64781  0.61958  0.77255  0.48576  0.95510
    169   3.46910  4.76291  4.45625  4.10526  1.31395  4.25731  3.45310  3.17450  3.96336  2.53416  3.78471  3.96230  4.57762  3.99136  4.04216  3.61804  3.69541  3.09641  3.61826  1.32519    172 f - - -
          2.68618  4.42225  2.77519  2.73123  3.46354  2.40513  3.72494  3.29354  2.67741  2.69355  4.24690  2.90347  2.73739  3.18146  2.89801  2.37887  2.77519  2.98518  4.58477  3.61503
          0.02975  3.92546  4.64781  0.61958  0.77255  0.48576  0.95510
    170   2.58662  4.62616  3.13756  2.68550  4.15132  3.29241  3.74100  3.59568  2.34602  3.19414  4.05357  3.09256  3.82543  2.92606  1.88270  1.85637  2.90310  3.22918  5.36127  4.08589    173 s - - -
          2.68618  4.42225  2.77519  2.73123  3.46354  2.40513  3.72494  3.29354  2.67741  2.69355  4.24690  2.90347  2.73739  3.18146  2.89801  2.37887  2.77519  2.98518  4.58477  3.61503
          0.02975  3.92546  4.64781  0.61958  0.77255  0.48576  0.95510
    171   3.21467  4.66119  4.27454  3.91457  3.15595  4.04943  4.55367  2.36282  3.68179  0.81263  3.16223  4.18491  4.47562  4.03745  3.84922  3.62635  3.50648  2.41392  5.05454  3.79011    174 l - - -
          2.68618  4.42225  2.77519  2.73123  3.46354  2.40513  3.72494  3.29354  2.67741  2.69355  4.24690  2.90347  2.73739  3.18146  2.89801  2.37887  2.77519  2.98518  4.58477  3.61503
          0.02975  3.92546  4.64781  0.61958  0.77255  0.48576  0.95510
    172   2.99786  5.11986  2.51001  0.95236  4.47272  3.30822  3.89950  3.93714  2.78668  3.54571  4.51731  2.96303  3.91528  3.11399  3.20108  2.97483  3.30247  3.61548  5.63432  4.35648    175 e - - -
          2.68618  4.42225  2.77519  2.73123  3.46354  2.40513  3.72494  3.29354  2.67741  2.69355  4.24690  2.90347  2.73739  3.18146  2.89801  2.37887  2.77519  2.98518  4.58477  3.61503
          0.02975  3.92546  4.64781  0.61958  0.77255  0.48576  0.95510
    173   3.01103  4.55150  4.10630  3.70377  3.23119  3.87361  4.42665  2.41209  3.46895  1.81792  1.27999  3.97472  4.33453  3.84736  3.66805  3.36566  3.31739  2.42433  5.07906  3.84548    176 m - - -
          2.68618  4.42225  2.77519  2.73123  3.46354  2.40513  3.72494  3.29354  2.67741  2.69355  4.24690  2.90347  2.73739  3.18146  2.89801  2.37887  2.77519  2.98518  4.58477  3.61503
          0.02975  3.92546  4.64781  0.61958  0.77255  0.48576  0.95510
    174   3.05326  4.86145  3.17778  2.94301  3.32206  3.49247  1.03547  3.76437  2.78463  3.25172  4.29875  3.35022  4.04789  3.30991  3.04719  3.12345  3.35840  3.49848  4.78643  3.27141    177 h - - -
          2.68618  4.42225  2.77519  2.73123  3.46354  2.40513  3.72494  3.29354  2.67741  2.69355  4.24690  2.90347  2.73739  3.18146  2.89801  2.37887  2.77519  2.98518  4.58477  3.61503
          0.02975  3.92546  4.64781  0.61958  0.77255  0.48576  0.95510
    175   3.07234  4.47631  4.41091  4.02868  3.40993  4.12365  4.74694  1.01464  3.85784  1.98511  3.33702  4.26658  4.54975  4.20065  4.04834  3.62404  3.37056  1.84800  5.31174  4.05463    178 i - - -
          2.68618  4.42225  2.77519  2.73123  3.46354  2.40513  3.72494  3.29354  2.67741  2.69355  4.24690  2.90347  2.73739  3.18146  2.89801  2.37887  2.77519  2.98518  4.58477  3.61503
          0.02975  3.92546  4.64781  0.61958  0.77255  0.48576  0.95510
    176   3.04657  5.18299  0.84495  2.36833  4.56713  3.25085  3.97783  4.16737  3.07198  3.76624  4.74544  2.92739  3.90738  3.21702  3.59545  3.00291  3.38625  3.80089  5.72544  4.43120    179 d - - -
          2.68618  4.42225  2.77519  2.73123  3.46354  2.40513  3.72494  3.29354  2.67741  2.69355  4.24690  2.90347  2.73739  3.18146  2.89801  2.37887  2.77519  2.98518  4.58477  3.61503
          0.02975  3.92546  4.64781  0.61958  0.77255  0.48576  0.95510
    177   2.44128  4.28647  3.47515  3.22955  4.01568  3.12402  4.24283  3.14927  3.17357  3.01088  4.05796  3.43048  3.83192  3.56573  3.42975  2.64314  1.08518  2.83858  5.44883  4.23230    180 t - - -
          2.68618  4.42225  2.77519  2.73123  3.46354  2.40513  3.72494  3.29354  2.67741  2.69355  4.24690  2.90347  2.73739  3.18146  2.89801  2.37887  2.77519  2.98518  4.58477  3.61503
          0.02975  3.92546  4.64781  0.61958  0.77255  0.48576  0.95510
    178   3.04657  5.18299  0.84495  2.36833  4.56713  3.25085  3.97783  4.16737  3.07198  3.76624  4.74544  2.92739  3.90738  3.21702  3.59545  3.00291  3.38625  3.80089  5.72544  4.43120    181 d - - -
          2.68618  4.42225  2.77519  2.73123  3.46354  2.40513  3.72494  3.29354  2.67741  2.69355  4.24690  2.90347  2.73739  3.18146  2.89801  2.37887  2.77519  2.98518  4.58477  3.61503
          0.02975  3.92546  4.64781  0.61958  0.77255  0.48576  0.95510
    179   2.99786  5.11986  2.51001  0.95236  4.47272  3.30822  3.89950  3.93714  2.78668  3.54571  4.51731  2.96303  3.91528  3.11399  3.20108  2.97483  3.30247  3.61548  5.63432  4.35648    182 e - - -
          2.68618  4.42225  2.77519  2.73123  3.46354  2.40513  3.72494  3.29354  2.67741  2.69355  4.24690  2.90347  2.73739  3.18146  2.89801  2.37887  2.77519  2.98518  4.58477  3.61503
          0.02975  3.92546  4.64781  0.61958  0.77255  0.48576  0.95510
    180   0.94003  4.21858  3.51642  3.31007  4.10515  3.04171  4.32585  3.23860  3.32769  3.11777  4.14374  3.44628  3.78593  3.66399  3.57461  2.56839  2.84941  2.88384  5.52702  4.33314    183 a - - -
          2.68618  4.42225  2.77519  2.73123  3.46354  2.40513  3.72494  3.29354  2.67741  2.69355  4.24690  2.90347  2.73739  3.18146  2.89801  2.37887  2.77519  2.98518  4.58477  3.61503
          0.02975  3.92546  4.64781  0.61958  0.77255  0.48576  0.95510
    181   2.76739  4.76581  2.73778  2.62855  4.13763  3.21952  3.96384  3.85933  2.87192  3.50018  4.45506  1.06759  3.87395  3.23663  3.22843  2.83252  3.15096  3.47619  5.43746  4.08211    184 n - - -
          2.68618  4.42225  2.77519  2.73123  3.46354  2.40513  3.72494  3.29354  2.67741  2.69355  4.24690  2.90347  2.73739  3.18146  2.89801  2.37887  2.77519  2.98518  4.58477  3.61503
          0.02975  3.92546  4.64781  0.61958  0.77255  0.48576  0.95510
    182   0.94003  4.21858  3.51642  3.31007  4.10515  3.04171  4.32585  3.23860  3.32769  3.11777  4.14374  3.44628  3.78593  3.66399  3.57461  2.56839  2.84941  2.88384  5.52702  4.33314    185 a - - -
          2.68618  4.42225  2.77519  2.73123  3.46354  2.40513  3.72494  3.29354  2.67741  2.69355  4.24690  2.90347  2.73739  3.18146  2.89801  2.37887  2.77519  2.98518  4.58477  3.61503
          0.02975  3.92546  4.64781  0.61958  0.77255  0.48576  0.95510
    183   2.73124  4.50155  3.41587  3.32194  4.46352  0.65183  4.43909  4.07591  3.51043  3.72343  4.69952  3.58012  3.89439  3.83038  3.74077  2.90465  3.21659  3.59400  5.54479  4.56716    186 G - - -
          2.68618  4.42225  2.77519  2.73123  3.46354  2.40513  3.72494  3.29354  2.67741  2.69355  4.24690  2.90347  2.73739  3.18146  2.89801  2.37887  2.77519  2.98518  4.58477  3.61503
          0.02975  3.92546  4.64781  0.61958  0.77255  0.48576  0.95510
    184   3.22769  4.60136  4.53529  4.05621  1.68624  4.28645  4.17984  2.36472  3.91179  1.28344  3.04190  4.20777  4.56538  4.04922  4.04882  3.65071  3.46358  2.43940  4.45461  2.93921    187 l - - -
          2.68618  4.42225  2.77519  2.73123  3.46354  2.40513  3.72494  3.29354  2.67741  2.69355  4.24690  2.90347  2.73739  3.18146  2.89801  2.37887  2.77519  2.98518  4.58477  3.61503
          0.02975  3.92546  4.64781  0.61958  0.77255  0.48576  0.95510
    185   3.07234  4.47631  4.41091  4.02868  3.40993  4.12365  4.74694  1.01464  3.85784  1.98511  3.33702  4.26658  4.54975  4.20065  4.04834  3.62404  3.37056  1.84800  5.31174  4.05463    188 i - - -
          2.68618  4.42225  2.77519  2.73123  3.46354  2.40513  3.72494  3.29354  2.67741  2.69355  4.24690  2.90347  2.73739  3.18146  2.89801  2.37887  2.77519  2.98518  4.58477  3.61503
          0.02975  3.92546  4.64781  0.61958  0.77255  0.48576  0.95510
    186   2.58764  5.09791  2.54966  1.80860  4.40859  3.32360  3.63526  3.84171  2.33120  3.37937  4.20625  2.81948  3.81751  2.07247  2.78604  2.72180  3.00172  3.47753  5.55563  4.18937    189 e - - -
          2.68618  4.42225  2.77519  2.73123  3.46354  2.40513  3.72494  3.29354  2.67741  2.69355  4.24690  2.90347  2.73739  3.18146  2.89801  2.37887  2.77519  2.98518  4.58477  3.61503
          0.02975  3.92546  4.64781  0.61958  0.77255  0.48576  0.95510
    187   2.92284  4.91028  2.93798  2.69339  4.08588  3.40102  3.85221  3.72462  2.51049  3.22173  4.24796  3.15364  3.95516  1.14275  2.79369  2.96828  3.21970  3.45096  5.34846  4.04566    190 q - - -
          2.68618  4.42225  2.77519  2.73123  3.46354  2.40513  3.72494  3.29354  2.67741  2.69355  4.24690  2.90347  2.73739  3.18146  2.89801  2.37887  2.77519  2.98518  4.58477  3.61503
          0.02975  3.92546  4.64781  0.61958  0.77255  0.48576  0.95510
    188   2.65423  4.76706  2.73651  2.48766  4.26437  2.02444  3.77835  3.75253  2.54364  3.33344  4.19797  2.96616  3.81525  1.88566  2.91433  2.70032  2.97769  3.37058  5.48832  4.17233    191 q - - -
          2.68618  4.42225  2.77519  2.73123  3.46354  2.40513  3.72494  3.29354  2.67741  2.69355  4.24690  2.90347  2.73739  3.18146  2.89801  2.37887  2.77519  2.98518  4.58477  3.61503
          0.02975  3.92546  4.64781  0.61958  0.77255  0.48576  0.95510
    189   1.30596  4.13219  3.50398  3.19148  4.08539  2.98923  4.20209  3.18638  3.17311  3.08377  4.01478  3.33835  3.71655  3.49559  3.45969  2.44191  2.07178  2.80410  5.50977  4.30002    192 a - - -
          2.68618  4.42225  2.77519  2.73123  3.46354  2.40513  3.72494  3.29354  2.67741  2.69355  4.24690  2.90347  2.73739  3.18146  2.89801  2.37887  2.77519  2.98518  4.58477  3.61503
          0.02975  3.92546  4.64781  0.61958  0.77255  0.48576  0.95510
    190   2.61301  4.44418  3.30199  2.74965  2.98366  3.52780  3.73937  2.87395  2.56976  2.26399  3.47048  3.19174  3.91092  2.29643  3.00727  2.77706  2.84464  2.56089  4.93213  3.63525    193 l - - -
          2.68618  4.42225  2.77519  2.73123  3.46354  2.40513  3.72494  3.29354  2.67741  2.69355  4.24690  2.90347  2.73739  3.18146  2.89801  2.37887  2.77519  2.98518  4.58477  3.61503
          0.02975  3.92546  4.64781  0.61958  0.77255  0.48576  0.95510
    191   1.47410  4.15567  3.30876  3.08182  4.27062  1.69258  4.19670  3.62210  3.19178  3.36624  4.22270  3.25968  3.66979  3.47829  3.49850  2.39898  2.71073  3.10762  5.61219  4.40689    194 a - - -
          2.68618  4.42225  2.77519  2.73123  3.46354  2.40513  3.72494  3.29354  2.67741  2.69355  4.24690  2.90347  2.73739  3.18146  2.89801  2.37887  2.77519  2.98518  4.58477  3.61503
          0.02975  3.92546  4.64781  0.61958  0.77255  0.48576  0.95510
    192   2.70620  4.98675  2.85094  1.90467  4.30881  3.40223  3.58760  3.72069  2.07540  3.25858  4.07312  2.90904  3.82498  2.72297  2.28542  2.69864  2.60719  3.36894  5.42508  4.10514    195 e - - -
          2.68618  4.42225  2.77519  2.73123  3.46354  2.40513  3.72494  3.29354  2.67741  2.69355  4.24690  2.90347  2.73739  3.18146  2.89801  2.37887  2.77519  2.98518  4.58477  3.61503
          0.02975  3.92546  4.64781  0.61958  0.77255  0.48576  0.95510
    193   3.14543  4.48539  4.68036  4.14375  3.24072  4.42461  4.79400  1.29101  3.97970  1.47683  2.96927  4.41223  4.67350  4.21629  4.16246  3.78183  3.38654  1.85003  5.24843  4.08197    196 i - - -
          2.68618  4.42225  2.77519  2.73123  3.46354  2.40513  3.72494  3.29354  2.67741  2.69355  4.24690  2.90347  2.73739  3.18146  2.89801  2.37887  2.77519  2.98518  4.58477  3.61503
          0.02975  3.92546  4.64781  0.61958  0.77255  0.48576  0.95510
    194   3.01963  4.37853  4.61615  4.12379  3.50780  4.29306  4.86508  1.48462  4.00239  2.03448  3.33356  4.36018  4.63938  4.28640  4.21870  3.67770  3.29335  1.14660  5.44360  4.22738    197 v - - -
          2.68618  4.42225  2.77519  2.73123  3.46354  2.40513  3.72494  3.29354  2.67741  2.69355  4.24690  2.90347  2.73739  3.18146  2.89801  2.37887  2.77519  2.98518  4.58477  3.61503
          0.02975  3.92546  4.64781  0.61958  0.77255  0.48576  0.95510
    195   2.71884  5.01033  2.98484  2.43914  4.33334  3.44597  3.14778  3.75585  1.78448  3.26742  4.07473  2.61967  3.83678  2.45744  2.32977  2.70866  2.93025  3.39980  5.40361  3.91027    198 k - - -
          2.68618  4.42225  2.77519  2.73123  3.46354  2.40513  3.72494  3.29354  2.67741  2.69355  4.24690  2.90347  2.73739  3.18146  2.89801  2.37887  2.77519  2.98518  4.58477  3.61503
          0.02975  3.92546  4.64781  0.61958  0.77255  0.48576  0.95510
    196   2.35935  4.42000  3.16426  2.65632  3.71748  3.06880  2.94903  3.09578  2.62537  2.75592  3.64261  3.09401  3.80872  2.97115  3.01956  2.35580  2.71507  2.36607  5.09154  3.82105    199 s - - -
          2.68618  4.42225  2.77519  2.73123  3.46354  2.40513  3.72494  3.29354  2.67741  2.69355  4.24690  2.90347  2.73739  3.18146  2.89801  2.37887  2.77519  2.98518  4.58477  3.61503
          0.02975  3.92546  4.64781  0.61958  0.77255  0.48576  0.95510
    197   2.54233  3.94458  3.19241  2.62933  3.61998  3.44855  3.63549  2.99875  2.57737  2.54801  3.44759  3.09162  3.65852  2.38125  2.97760  2.51314  2.59171  2.74334  4.68432  3.73463    200 q - - -
          2.68618  4.42225  2.77519  2.73123  3.46354  2.40513  3.72494  3.29354  2.67741  2.69355  4.24690  2.90347  2.73739  3.18146  2.89801  2.37887  2.77519  2.98518  4.58477  3.61503
          0.02975  3.92546  4.64781  0.61958  0.77255  0.48576  0.95510
    198   2.26156  4.26355  3.37908  2.88111  3.69200  3.27971  3.87856  2.92763  2.75410  2.69796  3.62587  3.23209  3.81395  3.16035  3.18009  2.18403  2.33987  2.15545  5.10998  3.87060    201 v - - -
          2.68622  4.42230  2.77525  2.73088  3.46359  2.40518  3.72495  3.29359  2.67743  2.69358  4.24661  2.90331  2.73745  3.18152  2.89806  2.37886  2.77523  2.98524  4.58482  3.61508
          0.24547  1.52481        *  0.66729  0.71969  0.00000        *
//
HMMER3/f [3.1b2 | February 2015]
NAME  HMMptac_3_eut2.EUT2I
LENG  207
ALPH  amino
RF    no
MM    no
CONS  yes
CS    no
MAP   yes
DATE  Thu Nov 19 22:36:42 2020
NSEQ  104
EFFN  0.663330
CKSUM 3289979193
STATS LOCAL MSV      -10.3232  0.70492
STATS LOCAL VITERBI  -11.1412  0.70492
STATS LOCAL FORWARD   -5.1402  0.70492
HMM          A        C        D        E        F        G        H        I        K        L        M        N        P        Q        R        S        T        V        W        Y   
            m->m     m->i     m->d     i->m     i->i     d->m     d->d
  COMPO   2.57918  4.25522  2.92718  2.63607  3.45724  2.78601  3.55193  2.65114  2.64013  2.49063  3.70415  3.13039  3.57113  3.07898  2.92337  2.70891  2.89100  2.42871  5.17445  3.64944
          2.68618  4.42225  2.77519  2.73123  3.46354  2.40513  3.72494  3.29354  2.67741  2.69355  4.24690  2.90347  2.73739  3.18146  2.89801  2.37887  2.77519  2.98518  4.58477  3.61503
          0.05260  3.98720  3.42084  0.61958  0.77255  0.00000        *
      1   2.51145  4.79964  2.59326  2.27836  4.04844  3.38010  3.58557  3.34606  2.32116  3.00859  3.40353  2.66431  3.77370  2.70624  2.84267  2.50600  2.71903  3.07112  5.29502  3.83576      1 e - - -
          2.68618  4.42225  2.77519  2.73123  3.46354  2.40513  3.72494  3.29354  2.67741  2.69355  4.24690  2.90347  2.73739  3.18146  2.89801  2.37887  2.77519  2.98518  4.58477  3.61503
          0.02863  3.96324  4.68559  0.61958  0.77255  0.50972  0.91795
      2   2.65107  5.00490  2.49486  2.21648  4.28907  3.32847  3.60881  3.51493  2.34872  3.28661  4.08448  2.06430  3.78163  2.63020  2.88953  2.46977  2.84888  3.36662  5.48105  4.10004      2 n - - -
          2.68618  4.42225  2.77519  2.73123  3.46354  2.40513  3.72494  3.29354  2.67741  2.69355  4.24690  2.90347  2.73739  3.18146  2.89801  2.37887  2.77519  2.98518  4.58477  3.61503
          0.13034  3.96324  2.27109  0.61958  0.77255  0.49884  0.93454
      3   2.50972  4.42190  2.89432  2.40147  3.80992  3.39988  3.61290  2.98085  2.42493  2.68140  3.57738  2.83105  3.78868  2.52535  2.85613  2.59970  2.77103  2.83042  5.13180  3.82863      3 e - - -
          2.68618  4.42225  2.77519  2.73123  3.46354  2.40513  3.72494  3.29354  2.67741  2.69355  4.24690  2.90347  2.73739  3.18146  2.89801  2.37887  2.77519  2.98518  4.58477  3.61503
          0.03142  3.87196  4.59431  0.61958  0.77255  0.44932  1.01628
      4   2.54453  4.72735  2.81922  2.30344  3.88983  3.39651  3.63299  3.35205  2.39191  2.28431  3.81135  2.68211  3.80952  2.66792  2.88881  2.58364  2.83493  3.05011  5.24126  3.92289      4 l - - -
          2.68618  4.42225  2.77519  2.73123  3.46354  2.40513  3.72494  3.29354  2.67741  2.69355  4.24690  2.90347  2.73739  3.18146  2.89801  2.37887  2.77519  2.98518  4.58477  3.61503
          0.02844  3.96995  4.69230  0.61958  0.77255  0.47506  0.97247
      5   2.98910  4.39015  4.65891  4.09600  3.09856  4.31697  4.67762  1.69655  3.99000  1.44669  2.81527  4.32766  4.57758  4.15874  4.14928  3.64614  3.27700  1.59001  5.15046  4.02233      5 l - - -
          2.68618  4.42225  2.77519  2.73123  3.46354  2.40513  3.72494  3.29354  2.67741  2.69355  4.24690  2.90347  2.73739  3.18146  2.89801  2.37887  2.77519  2.98518  4.58477  3.61503
          0.02795  3.98720  4.70955  0.61958  0.77255  0.48576  0.95510
      6   2.84007  5.40104  1.87482  1.62928  4.69073  3.25017  3.63139  4.19719  2.55367  3.68265  4.49245  2.24857  3.81309  2.71081  3.16742  2.74517  3.10564  3.76926  5.83710  4.36149      6 e - - -
          2.68618  4.42225  2.77519  2.73123  3.46354  2.40513  3.72494  3.29354  2.67741  2.69355  4.24690  2.90347  2.73739  3.18146  2.89801  2.37887  2.77519  2.98518  4.58477  3.61503
          0.02795  3.98720  4.70955  0.61958  0.77255  0.48576  0.95510
      7   2.49160  4.84664  2.74860  2.25569  4.00740  3.37738  3.58235  3.53655  2.34790  3.03343  3.91219  2.73241  3.59199  2.56307  2.78762  2.36944  2.78893  3.14592  5.33367  3.39692      7 e - - -
          2.68618  4.42225  2.77519  2.73123  3.46354  2.40513  3.72494  3.29354  2.67741  2.69355  4.24690  2.90347  2.73739  3.18146  2.89801  2.37887  2.77519  2.98518  4.58477  3.61503
          0.02795  3.98720  4.70955  0.61958  0.77255  0.48576  0.95510
      8   3.13929  4.46160  4.75758  4.22953  3.22540  4.45852  4.87281  1.15106  4.11014  1.72452  3.17696  4.47553  4.72007  4.32633  4.29456  3.81980  3.38637  1.67965  5.32315  4.12822      8 i - - -
          2.68618  4.42225  2.77519  2.73123  3.46354  2.40513  3.72494  3.29354  2.67741  2.69355  4.24690  2.90347  2.73739  3.18146  2.89801  2.37887  2.77519  2.98518  4.58477  3.61503
          0.02795  3.98720  4.70955  0.61958  0.77255  0.48576  0.95510
      9   2.69723  4.29077  3.99454  3.71515  3.54759  4.00260  4.49794  1.64768  3.62999  2.27834  3.42217  3.99084  4.39325  3.92070  3.88664  3.34407  3.10756  1.23782  5.26744  4.04654      9 v - - -
          2.68618  4.42225  2.77519  2.73123  3.46354  2.40513  3.72494  3.29354  2.67741  2.69355  4.24690  2.90347  2.73739  3.18146  2.89801  2.37887  2.77519  2.98518  4.58477  3.61503
          0.02795  3.98720  4.70955  0.61958  0.77255  0.48576  0.95510
     10   2.71470  5.30165  1.94446  1.71932  4.60104  3.19795  3.65794  4.09404  2.45100  3.58692  4.38148  2.44431  3.79910  2.67668  3.00551  2.67603  3.03283  3.67263  5.74273  4.29150     10 e - - -
          2.68618  4.42225  2.77519  2.73123  3.46354  2.40513  3.72494  3.29354  2.67741  2.69355  4.24690  2.90347  2.73739  3.18146  2.89801  2.37887  2.77519  2.98518  4.58477  3.61503
          0.02795  3.98720  4.70955  0.61958  0.77255  0.48576  0.95510
     11   2.54841  5.09922  2.55132  1.53599  4.41351  3.32854  3.65792  3.84877  2.28435  3.39469  4.21387  2.77688  3.82536  2.72673  2.87041  2.71987  2.88856  3.47987  5.57776  4.20258     11 e - - -
          2.68618  4.42225  2.77519  2.73123  3.46354  2.40513  3.72494  3.29354  2.67741  2.69355  4.24690  2.90347  2.73739  3.18146  2.89801  2.37887  2.77519  2.98518  4.58477  3.61503
          0.02795  3.98720  4.70955  0.61958  0.77255  0.48576  0.95510
     12   2.91102  4.38545  4.50700  4.02295  3.55555  4.17696  4.78688  1.75490  3.88191  2.08791  3.40168  4.25750  4.57262  4.19648  4.10997  3.56310  3.26443  1.02311  5.44375  4.21109     12 v - - -
          2.68618  4.42225  2.77519  2.73123  3.46354  2.40513  3.72494  3.29354  2.67741  2.69355  4.24690  2.90347  2.73739  3.18146  2.89801  2.37887  2.77519  2.98518  4.58477  3.61503
          0.02795  3.98720  4.70955  0.61958  0.77255  0.48576  0.95510
     13   2.96052  4.34891  4.57883  4.04282  3.49213  4.28345  4.74722  1.55697  3.93453  1.88550  3.31831  4.29158  4.59689  4.19358  4.14944  3.62878  3.05577  1.24588  5.35067  4.16244     13 v - - -
          2.68618  4.42225  2.77519  2.73123  3.46354  2.40513  3.72494  3.29354  2.67741  2.69355  4.24690  2.90347  2.73739  3.18146  2.89801  2.37887  2.77519  2.98518  4.58477  3.61503
          0.02795  3.98720  4.70955  0.61958  0.77255  0.48576  0.95510
     14   2.55098  4.99478  2.78200  2.34239  4.31209  3.40331  3.58476  3.74150  1.74925  3.27140  4.06774  2.82030  3.81283  2.68916  2.41629  2.61744  2.76352  3.37520  5.43661  4.09721     14 k - - -
          2.68618  4.42225  2.77519  2.73123  3.46354  2.40513  3.72494  3.29354  2.67741  2.69355  4.24690  2.90347  2.73739  3.18146  2.89801  2.37887  2.77519  2.98518  4.58477  3.61503
          0.02795  3.98720  4.70955  0.61958  0.77255  0.48576  0.95510
     15   2.72764  5.03156  3.03558  2.33386  4.39585  3.22309  3.60734  3.78462  1.98452  3.30014  4.13064  3.01089  3.90044  2.74437  1.62790  2.81063  3.02283  3.44454  5.43454  4.16642     15 r - - -
          2.68618  4.42225  2.77519  2.73123  3.46354  2.40513  3.72494  3.29354  2.67741  2.69355  4.24690  2.90347  2.73739  3.18146  2.89801  2.37887  2.77519  2.98518  4.58477  3.61503
          0.03351  3.98720  4.24002  0.61958  0.77255  0.48576  0.95510
     16   3.09452  4.42079  4.72254  4.19036  3.41294  4.42060  4.86988  1.61092  4.07439  1.64249  3.22529  4.43824  4.69503  4.30786  4.26898  3.77780  3.34310  1.23866  5.37190  4.19851     16 v - - -
          2.68618  4.42225  2.77519  2.73123  3.46354  2.40513  3.72494  3.29354  2.67741  2.69355  4.24690  2.90347  2.73739  3.18146  2.89801  2.37887  2.77519  2.98518  4.58477  3.61503
          0.02810  3.98179  4.70414  0.61958  0.77255  0.49128  0.94635
     17   2.67491  4.94597  3.00215  2.41517  4.25270  3.35315  3.57840  3.59443  1.74863  3.20894  3.81686  2.79793  3.82809  2.37272  2.50502  2.65438  2.89323  3.24873  5.37986  4.06413     17 k - - -
          2.68618  4.42225  2.77519  2.73123  3.46354  2.40513  3.72494  3.29354  2.67741  2.69355  4.24690  2.90347  2.73739  3.18146  2.89801  2.37887  2.77519  2.98518  4.58477  3.61503
          0.04333  3.98179  3.74012  0.61958  0.77255  0.48233  0.96062
     18   2.72452  5.17594  2.35623  1.68596  4.48235  3.31135  3.62182  3.94983  2.13679  3.45732  4.24927  2.78200  3.79505  2.60662  2.86234  2.64144  2.85913  3.54961  5.61583  4.20825     18 e - - -
          2.68618  4.42225  2.77519  2.73123  3.46354  2.40513  3.72494  3.29354  2.67741  2.69355  4.24690  2.90347  2.73739  3.18146  2.89801  2.37887  2.77519  2.98518  4.58477  3.61503
          0.02837  3.97248  4.69483  0.61958  0.77255  0.48732  0.95261
     19   2.18505  4.27167  3.11684  2.64547  3.48935  3.48040  3.72254  2.87861  2.62953  2.35369  3.21848  3.04974  3.86587  2.98891  3.06035  2.65551  2.67915  2.61172  4.96142  3.70390     19 a - - -
          2.68618  4.42225  2.77519  2.73123  3.46354  2.40513  3.72494  3.29354  2.67741  2.69355  4.24690  2.90347  2.73739  3.18146  2.89801  2.37887  2.77519  2.98518  4.58477  3.61503
          0.02813  3.98061  4.70295  0.61958  0.77255  0.48159  0.96181
     20   2.53790  3.45106  3.84132  3.26226  2.38872  3.26470  3.90389  2.51764  3.16234  2.19340  2.95275  3.52921  3.98384  3.41055  3.31613  2.80371  2.64334  2.31834  4.66900  3.32768     20 l - - -
          2.68618  4.42225  2.77519  2.73123  3.46354  2.40513  3.72494  3.29354  2.67741  2.69355  4.24690  2.90347  2.73739  3.18146  2.89801  2.37887  2.77519  2.98518  4.58477  3.61503
          0.02795  3.98720  4.70955  0.61958  0.77255  0.48576  0.95510
     21   3.08570  4.41341  4.72886  4.19639  3.00997  4.39488  4.80356  1.22255  4.09179  1.85794  3.19381  4.42297  4.67083  4.29389  4.26931  3.74883  3.33258  1.56257  5.26659  4.05924     21 i - - -
          2.68618  4.42225  2.77519  2.73123  3.46354  2.40513  3.72494  3.29354  2.67741  2.69355  4.24690  2.90347  2.73739  3.18146  2.89801  2.37887  2.77519  2.98518  4.58477  3.61503
          0.02795  3.98720  4.70955  0.61958  0.77255  0.48576  0.95510
     22   2.59394  4.78807  2.89396  1.89157  4.03032  3.34043  3.61104  3.39555  2.36926  2.72954  3.66415  2.92692  3.37468  2.71058  2.84111  2.62590  2.82649  3.11931  5.28904  3.95726     22 e - - -
          2.68618  4.42225  2.77519  2.73123  3.46354  2.40513  3.72494  3.29354  2.67741  2.69355  4.24690  2.90347  2.73739  3.18146  2.89801  2.37887  2.77519  2.98518  4.58477  3.61503
          0.02795  3.98720  4.70955  0.61958  0.77255  0.48576  0.95510
     23   3.04516  4.40175  4.66299  4.17747  3.55366  4.32012  4.91728  1.56550  4.05373  2.08374  3.38051  4.40435  4.67431  4.34195  4.26741  3.71134  3.32270  1.03814  5.49192  4.26936     23 v - - -
          2.68618  4.42225  2.77519  2.73123  3.46354  2.40513  3.72494  3.29354  2.67741  2.69355  4.24690  2.90347  2.73739  3.18146  2.89801  2.37887  2.77519  2.98518  4.58477  3.61503
          0.02795  3.98720  4.70955  0.61958  0.77255  0.48576  0.95510
     24   3.05435  5.18545  2.54082  0.87266  4.54657  3.35045  3.94867  4.02340  2.84388  3.62261  4.59276  3.00279  3.96083  3.16269  3.26373  3.02579  3.35985  3.69585  5.69656  4.42024     24 e - - -
          2.68618  4.42225  2.77519  2.73123  3.46354  2.40513  3.72494  3.29354  2.67741  2.69355  4.24690  2.90347  2.73739  3.18146  2.89801  2.37887  2.77519  2.98518  4.58477  3.61503
          0.02795  3.98720  4.70955  0.61958  0.77255  0.48576  0.95510
     25   0.95642  4.18675  3.50772  3.29493  4.16120  3.00559  4.32133  3.32982  3.31757  3.21446  4.18036  3.40997  3.76347  3.64364  3.57392  2.45397  2.79242  2.92824  5.59446  4.36378     25 a - - -
          2.68618  4.42225  2.77519  2.73123  3.46354  2.40513  3.72494  3.29354  2.67741  2.69355  4.24690  2.90347  2.73739  3.18146  2.89801  2.37887  2.77519  2.98518  4.58477  3.61503
          0.02795  3.98720  4.70955  0.61958  0.77255  0.48576  0.95510
     26   2.37436  4.29568  3.30921  3.13141  4.19200  3.02359  4.23756  3.73066  3.21293  3.44243  4.35965  3.33704  3.77209  3.55348  3.49467  0.93035  2.86329  3.24055  5.55553  4.27643     26 s - - -
          2.68618  4.42225  2.77519  2.73123  3.46354  2.40513  3.72494  3.29354  2.67741  2.69355  4.24690  2.90347  2.73739  3.18146  2.89801  2.37887  2.77519  2.98518  4.58477  3.61503
          0.02795  3.98720  4.70955  0.61958  0.77255  0.48576  0.95510
     27   2.81297  4.57595  3.51015  3.42468  4.56283  0.57215  4.53698  4.19128  3.62148  3.83075  4.80817  3.67459  3.97073  3.93666  3.84400  2.98835  3.30315  3.69747  5.62669  4.66895     27 G - - -
          2.68618  4.42225  2.77519  2.73123  3.46354  2.40513  3.72494  3.29354  2.67741  2.69355  4.24690  2.90347  2.73739  3.18146  2.89801  2.37887  2.77519  2.98518  4.58477  3.61503
          0.02795  3.98720  4.70955  0.61958  0.77255  0.48576  0.95510
     28   3.06359  5.14441  3.49059  2.82415  4.59474  3.66973  3.61772  3.94309  1.56634  3.39229  4.27235  3.21585  4.04239  2.75696  1.31914  3.06575  3.23059  3.63241  5.43544  4.27538     28 r - - -
          2.68618  4.42225  2.77519  2.73123  3.46354  2.40513  3.72494  3.29354  2.67741  2.69355  4.24690  2.90347  2.73739  3.18146  2.89801  2.37887  2.77519  2.98518  4.58477  3.61503
          0.02795  3.98720  4.70955  0.61958  0.77255  0.48576  0.95510
     29   3.12685  4.92207  3.24366  3.01625  3.36966  3.54844  0.92183  3.84748  2.85638  3.32656  4.37934  3.42049  4.10786  3.38429  3.11465  3.19681  3.43457  3.58048  4.83299  3.31753     29 h - - -
          2.68618  4.42225  2.77519  2.73123  3.46354  2.40513  3.72494  3.29354  2.67741  2.69355  4.24690  2.90347  2.73739  3.18146  2.89801  2.37887  2.77519  2.98518  4.58477  3.61503
          0.02795  3.98720  4.70955  0.61958  0.77255  0.48576  0.95510
     30   3.00597  4.40152  4.56753  4.10036  3.55166  4.21364  4.85224  1.70238  3.96214  2.10801  3.40232  4.32152  4.61123  4.27148  4.18092  3.61549  3.29823  0.99740  5.46813  4.22676     30 v - - -
          2.68618  4.42225  2.77519  2.73123  3.46354  2.40513  3.72494  3.29354  2.67741  2.69355  4.24690  2.90347  2.73739  3.18146  2.89801  2.37887  2.77519  2.98518  4.58477  3.61503
          0.02795  3.98720  4.70955  0.61958  0.77255  0.48576  0.95510
     31   3.12685  4.92207  3.24366  3.01625  3.36966  3.54844  0.92183  3.84748  2.85638  3.32656  4.37934  3.42049  4.10786  3.38429  3.11465  3.19681  3.43457  3.58048  4.83299  3.31753     31 h - - -
          2.68618  4.42225  2.77519  2.73123  3.46354  2.40513  3.72494  3.29354  2.67741  2.69355  4.24690  2.90347  2.73739  3.18146  2.89801  2.37887  2.77519  2.98518  4.58477  3.61503
          0.02795  3.98720  4.70955  0.61958  0.77255  0.48576  0.95510
     32   3.28557  4.71447  4.37332  4.01481  3.18234  4.12707  4.63461  2.39387  3.78142  0.74587  3.17148  4.27911  4.54343  4.12225  3.93827  3.71296  3.57501  2.46077  5.10211  3.85154     32 l - - -
          2.68618  4.42225  2.77519  2.73123  3.46354  2.40513  3.72494  3.29354  2.67741  2.69355  4.24690  2.90347  2.73739  3.18146  2.89801  2.37887  2.77519  2.98518  4.58477  3.61503
          0.02795  3.98720  4.70955  0.61958  0.77255  0.48576  0.95510
     33   2.41338  3.54439  3.00246  2.68833  3.98800  3.19777  3.82629  3.38666  2.70737  3.04754  3.88443  2.64162  3.75904  3.03580  3.11636  1.68627  2.64921  3.01865  5.31958  4.03925     33 s - - -
          2.68618  4.42225  2.77519  2.73123  3.46354  2.40513  3.72494  3.29354  2.67741  2.69355  4.24690  2.90347  2.73739  3.18146  2.89801  2.37887  2.77519  2.98518  4.58477  3.61503
          0.02795  3.98720  4.70955  0.61958  0.77255  0.48576  0.95510
     34   2.92929  5.12782  3.15580  2.56416  4.52732  3.57980  3.59323  3.89458  1.81061  3.36389  4.20628  3.08153  3.96064  2.49395  1.47833  2.91691  3.11245  3.56131  5.44852  4.22659     34 r - - -
          2.68618  4.42225  2.77519  2.73123  3.46354  2.40513  3.72494  3.29354  2.67741  2.69355  4.24690  2.90347  2.73739  3.18146  2.89801  2.37887  2.77519  2.98518  4.58477  3.61503
          0.02795  3.98720  4.70955  0.61958  0.77255  0.48576  0.95510
     35   2.51911  5.10462  2.51955  1.63555  4.40841  3.32425  3.63399  3.85899  2.18875  3.39206  4.19431  2.81061  3.58776  2.71856  2.89061  2.67897  2.92513  3.47797  5.56981  4.18025     35 e - - -
          2.68618  4.42225  2.77519  2.73123  3.46354  2.40513  3.72494  3.29354  2.67741  2.69355  4.24690  2.90347  2.73739  3.18146  2.89801  2.37887  2.77519  2.98518  4.58477  3.61503
          0.02795  3.98720  4.70955  0.61958  0.77255  0.48576  0.95510
     36   2.37593  4.59036  2.27970  2.38198  4.04816  3.37574  3.05561  3.28004  2.40905  3.06823  3.88044  2.91263  3.78433  2.75753  2.87303  2.58403  2.68503  3.13496  5.30504  3.93025     36 d - - -
          2.68618  4.42225  2.77519  2.73123  3.46354  2.40513  3.72494  3.29354  2.67741  2.69355  4.24690  2.90347  2.73739  3.18146  2.89801  2.37887  2.77519  2.98518  4.58477  3.61503
          0.02795  3.98720  4.70955  0.61958  0.77255  0.48576  0.95510
     37   3.11033  4.41758  4.79604  4.27371  3.47657  4.47260  4.96128  1.30989  4.16079  1.83772  3.28042  4.51033  4.74601  4.40105  4.35334  3.84086  3.36246  1.30806  5.44999  4.26771     37 v - - -
          2.68618  4.42225  2.77519  2.73123  3.46354  2.40513  3.72494  3.29354  2.67741  2.69355  4.24690  2.90347  2.73739  3.18146  2.89801  2.37887  2.77519  2.98518  4.58477  3.61503
          0.02795  3.98720  4.70955  0.61958  0.77255  0.48576  0.95510
     38   2.85822  5.39278  1.48899  1.78587  4.66139  3.24481  3.70882  4.17121  2.65722  3.67469  4.49854  2.54857  3.82078  2.82544  3.21964  2.76422  3.12869  3.75641  5.83696  4.05171     38 d - - -
          2.68618  4.42225  2.77519  2.73123  3.46354  2.40513  3.72494  3.29354  2.67741  2.69355  4.24690  2.90347  2.73739  3.18146  2.89801  2.37887  2.77519  2.98518  4.58477  3.61503
          0.02795  3.98720  4.70955  0.61958  0.77255  0.48576  0.95510
     39   2.28904  4.38775  3.28992  2.70846  3.54707  3.49466  3.72843  2.57851  2.42864  2.42336  3.37293  3.16668  3.87762  2.96818  2.94618  2.67590  2.60987  2.66294  4.95529  3.64202     39 a - - -
          2.68618  4.42225  2.77519  2.73123  3.46354  2.40513  3.72494  3.29354  2.67741  2.69355  4.24690  2.90347  2.73739  3.18146  2.89801  2.37887  2.77519  2.98518  4.58477  3.61503
          0.02795  3.98720  4.70955  0.61958  0.77255  0.48576  0.95510
     40   3.28557  4.71447  4.37332  4.01481  3.18234  4.12707  4.63461  2.39387  3.78142  0.74587  3.17148  4.27911  4.54343  4.12225  3.93827  3.71296  3.57501  2.46077  5.10211  3.85154     40 l - - -
          2.68618  4.42225  2.77519  2.73123  3.46354  2.40513  3.72494  3.29354  2.67741  2.69355  4.24690  2.90347  2.73739  3.18146  2.89801  2.37887  2.77519  2.98518  4.58477  3.61503
          0.02795  3.98720  4.70955  0.61958  0.77255  0.48576  0.95510
     41   3.40704  4.77555  4.39598  4.13329  0.84116  4.06789  3.93226  2.91774  4.03769  2.26186  3.63162  4.14979  4.52469  4.17432  4.12903  3.67039  3.70863  2.91668  4.14925  2.50268     41 f - - -
          2.68618  4.42225  2.77519  2.73123  3.46354  2.40513  3.72494  3.29354  2.67741  2.69355  4.24690  2.90347  2.73739  3.18146  2.89801  2.37887  2.77519  2.98518  4.58477  3.61503
          0.02795  3.98720  4.70955  0.61958  0.77255  0.48576  0.95510
     42   2.81297  4.57595  3.51015  3.42468  4.56283  0.57215  4.53698  4.19128  3.62148  3.83075  4.80817  3.67459  3.97073  3.93666  3.84400  2.98835  3.30315  3.69747  5.62669  4.66895     42 G - - -
          2.68618  4.42225  2.77519  2.73123  3.46354  2.40513  3.72494  3.29354  2.67741  2.69355  4.24690  2.90347  2.73739  3.18146  2.89801  2.37887  2.77519  2.98518  4.58477  3.61503
          0.02795  3.98720  4.70955  0.61958  0.77255  0.48576  0.95510
     43   2.60131  4.95186  2.79912  2.01414  4.24220  3.36818  3.48671  3.68571  2.06917  3.22990  4.01371  2.82780  3.42524  2.69706  2.73031  2.49963  2.74811  3.16780  5.41571  3.96151     43 e - - -
          2.68618  4.42225  2.77519  2.73123  3.46354  2.40513  3.72494  3.29354  2.67741  2.69355  4.24690  2.90347  2.73739  3.18146  2.89801  2.37887  2.77519  2.98518  4.58477  3.61503
          0.02795  3.98720  4.70955  0.61958  0.77255  0.48576  0.95510
     44   2.57258  4.63738  2.49121  2.54347  4.38718  1.27022  3.96644  3.88470  2.93513  3.51878  4.37734  2.91503  3.79642  3.19151  3.31366  2.65098  2.97846  3.42573  5.66833  4.34446     44 g - - -
          2.68618  4.42225  2.77519  2.73123  3.46354  2.40513  3.72494  3.29354  2.67741  2.69355  4.24690  2.90347  2.73739  3.18146  2.89801  2.37887  2.77519  2.98518  4.58477  3.61503
          0.02795  3.98720  4.70955  0.61958  0.77255  0.48576  0.95510
     45   3.14200  4.43332  3.86574  3.44581  2.25510  3.92133  3.06343  3.29042  3.24952  2.78067  3.87256  3.63097  4.31568  3.56471  3.47924  3.27028  3.38701  3.11138  3.89609  1.12020     45 y - - -
          2.68618  4.42225  2.77519  2.73123  3.46354  2.40513  3.72494  3.29354  2.67741  2.69355  4.24690  2.90347  2.73739  3.18146  2.89801  2.37887  2.77519  2.98518  4.58477  3.61503
          0.02795  3.98720  4.70955  0.61958  0.77255  0.48576  0.95510
     46   2.63553  5.04126  2.78642  2.03102  4.35701  3.38845  3.59657  3.79050  2.10903  3.31546  4.11416  2.87990  3.81657  2.13434  2.63726  2.65549  2.70093  3.42010  5.47786  4.12894     46 e - - -
          2.68618  4.42225  2.77519  2.73123  3.46354  2.40513  3.72494  3.29354  2.67741  2.69355  4.24690  2.90347  2.73739  3.18146  2.89801  2.37887  2.77519  2.98518  4.58477  3.61503
          0.02795  3.98720  4.70955  0.61958  0.77255  0.48576  0.95510
     47   3.28557  4.71447  4.37332  4.01481  3.18234  4.12707  4.63461  2.39387  3.78142  0.74587  3.17148  4.27911  4.54343  4.12225  3.93827  3.71296  3.57501  2.46077  5.10211  3.85154     47 l - - -
          2.68618  4.42225  2.77519  2.73123  3.46354  2.40513  3.72494  3.29354  2.67741  2.69355  4.24690  2.90347  2.73739  3.18146  2.89801  2.37887  2.77519  2.98518  4.58477  3.61503
          0.02795  3.98720  4.70955  0.61958  0.77255  0.48576  0.95510
     48   2.56472  4.57167  2.96129  2.62915  4.06255  3.26963  3.80898  3.44008  2.47779  3.10879  3.97289  2.82200  3.82630  2.96754  2.93916  2.64363  1.56719  3.10030  5.36441  4.08051     48 t - - -
          2.68618  4.42225  2.77519  2.73123  3.46354  2.40513  3.72494  3.29354  2.67741  2.69355  4.24690  2.90347  2.73739  3.18146  2.89801  2.37887  2.77519  2.98518  4.58477  3.61503
          0.02795  3.98720  4.70955  0.61958  0.77255  0.48576  0.95510
     49   2.79055  5.00385  3.08742  2.54306  4.36690  3.49451  3.60207  3.76226  1.44607  3.27957  4.10752  2.93145  3.43083  2.68385  2.27281  2.79416  3.00209  3.31380  5.41466  4.14534     49 k - - -
          2.68618  4.42225  2.77519  2.73123  3.46354  2.40513  3.72494  3.29354  2.67741  2.69355  4.24690  2.90347  2.73739  3.18146  2.89801  2.37887  2.77519  2.98518  4.58477  3.61503
          0.02795  3.98720  4.70955  0.61958  0.77255  0.48576  0.95510
     50   2.19448  4.25619  3.60795  3.04036  3.39872  3.63174  3.91241  2.33549  2.69285  2.19484  3.17446  3.41763  4.00793  3.27092  3.28326  2.89359  2.81456  2.05870  4.90437  3.68171     50 v - - -
          2.68618  4.42225  2.77519  2.73123  3.46354  2.40513  3.72494  3.29354  2.67741  2.69355  4.24690  2.90347  2.73739  3.18146  2.89801  2.37887  2.77519  2.98518  4.58477  3.61503
          0.02795  3.98720  4.70955  0.61958  0.77255  0.48576  0.95510
     51   3.04499  5.15400  3.44287  2.79010  4.60438  3.65591  3.61225  3.95566  1.25059  3.40146  4.27457  3.19294  4.02942  2.74863  1.70181  3.04158  3.21420  3.63817  5.44470  4.27542     51 k - - -
          2.68618  4.42225  2.77519  2.73123  3.46354  2.40513  3.72494  3.29354  2.67741  2.69355  4.24690  2.90347  2.73739  3.18146  2.89801  2.37887  2.77519  2.98518  4.58477  3.61503
          0.02795  3.98720  4.70955  0.61958  0.77255  0.48576  0.95510
     52   2.96802  5.53192  1.29804  1.64804  4.81668  3.21700  3.77965  4.33570  2.81510  3.84446  4.70952  2.68394  3.84871  2.95111  3.41692  2.84733  3.26117  3.91241  5.99526  4.48972     52 d - - -
          2.68618  4.42225  2.77519  2.73123  3.46354  2.40513  3.72494  3.29354  2.67741  2.69355  4.24690  2.90347  2.73739  3.18146  2.89801  2.37887  2.77519  2.98518  4.58477  3.61503
          0.02795  3.98720  4.70955  0.61958  0.77255  0.48576  0.95510
     53   3.28557  4.71447  4.37332  4.01481  3.18234  4.12707  4.63461  2.39387  3.78142  0.74587  3.17148  4.27911  4.54343  4.12225  3.93827  3.71296  3.57501  2.46077  5.10211  3.85154     53 l - - -
          2.68618  4.42225  2.77519  2.73123  3.46354  2.40513  3.72494  3.29354  2.67741  2.69355  4.24690  2.90347  2.73739  3.18146  2.89801  2.37887  2.77519  2.98518  4.58477  3.61503
          0.02795  3.98720  4.70955  0.61958  0.77255  0.48576  0.95510
     54   2.37436  4.29568  3.30921  3.13141  4.19200  3.02359  4.23756  3.73066  3.21293  3.44243  4.35965  3.33704  3.77209  3.55348  3.49467  0.93035  2.86329  3.24055  5.55553  4.27643     54 s - - -
          2.68618  4.42225  2.77519  2.73123  3.46354  2.40513  3.72494  3.29354  2.67741  2.69355  4.24690  2.90347  2.73739  3.18146  2.89801  2.37887  2.77519  2.98518  4.58477  3.61503
          0.02795  3.98720  4.70955  0.61958  0.77255  0.48576  0.95510
     55   2.97561  4.96246  2.98254  2.74016  4.14596  3.44410  3.89910  3.79535  2.55328  3.28620  4.31191  3.20050  3.99989  1.04312  2.83475  3.01902  3.27300  3.51822  5.39816  4.09991     55 q - - -
          2.68618  4.42225  2.77519  2.73123  3.46354  2.40513  3.72494  3.29354  2.67741  2.69355  4.24690  2.90347  2.73739  3.18146  2.89801  2.37887  2.77519  2.98518  4.58477  3.61503
          0.02795  3.98720  4.70955  0.61958  0.77255  0.48576  0.95510
     56   2.55404  4.43063  3.34065  3.13087  4.08407  3.17651  4.21643  3.51424  3.14075  3.19383  4.22456  3.40203  1.04562  3.53240  3.41836  2.72337  3.00354  3.03145  5.46503  4.21825     56 p - - -
          2.68618  4.42225  2.77519  2.73123  3.46354  2.40513  3.72494  3.29354  2.67741  2.69355  4.24690  2.90347  2.73739  3.18146  2.89801  2.37887  2.77519  2.98518  4.58477  3.61503
          0.02795  3.98720  4.70955  0.61958  0.77255  0.48576  0.95510
     57   2.81297  4.57595  3.51015  3.42468  4.56283  0.57215  4.53698  4.19128  3.62148  3.83075  4.80817  3.67459  3.97073  3.93666  3.84400  2.98835  3.30315  3.69747  5.62669  4.66895     57 G - - -
          2.68618  4.42225  2.77519  2.73123  3.46354  2.40513  3.72494  3.29354  2.67741  2.69355  4.24690  2.90347  2.73739  3.18146  2.89801  2.37887  2.77519  2.98518  4.58477  3.61503
          0.02795  3.98720  4.70955  0.61958  0.77255  0.48576  0.95510
     58   2.97561  4.96246  2.98254  2.74016  4.14596  3.44410  3.89910  3.79535  2.55328  3.28620  4.31191  3.20050  3.99989  1.04312  2.83475  3.01902  3.27300  3.51822  5.39816  4.09991     58 q - - -
          2.68618  4.42225  2.77519  2.73123  3.46354  2.40513  3.72494  3.29354  2.67741  2.69355  4.24690  2.90347  2.73739  3.18146  2.89801  2.37887  2.77519  2.98518  4.58477  3.61503
          0.02795  3.98720  4.70955  0.61958  0.77255  0.48576  0.95510
     59   3.55593  4.84175  4.48997  4.15480  1.60084  4.31067  3.46951  3.27850  4.01146  2.63010  3.88797  3.99942  4.63359  4.03723  4.08976  3.67828  3.78330  3.19717  3.62943  1.01019     59 y - - -
          2.68618  4.42225  2.77519  2.73123  3.46354  2.40513  3.72494  3.29354  2.67741  2.69355  4.24690  2.90347  2.73739  3.18146  2.89801  2.37887  2.77519  2.98518  4.58477  3.61503
          0.02795  3.98720  4.70955  0.61958  0.77255  0.48576  0.95510
     60   1.72425  4.28619  3.44720  2.94268  3.62520  3.36737  3.90859  2.83765  2.87098  2.38035  3.57385  3.29521  3.87681  3.11891  3.21115  2.51552  2.79887  2.35847  5.07565  3.83466     60 a - - -
          2.68618  4.42225  2.77519  2.73123  3.46354  2.40513  3.72494  3.29354  2.67741  2.69355  4.24690  2.90347  2.73739  3.18146  2.89801  2.37887  2.77519  2.98518  4.58477  3.61503
          0.02795  3.98720  4.70955  0.61958  0.77255  0.48576  0.95510
     61   2.32589  1.17754  4.04125  3.73992  3.85469  3.08050  4.42353  3.04159  3.55093  2.97940  3.98107  3.64780  3.82860  3.88094  3.71172  2.43708  2.81338  2.71161  5.35131  4.10828     61 c - - -
          2.68618  4.42225  2.77519  2.73123  3.46354  2.40513  3.72494  3.29354  2.67741  2.69355  4.24690  2.90347  2.73739  3.18146  2.89801  2.37887  2.77519  2.98518  4.58477  3.61503
          0.02795  3.98720  4.70955  0.61958  0.77255  0.48576  0.95510
     62   2.65731  4.99706  2.77819  2.09590  4.30313  3.39176  3.59736  3.73112  1.74977  3.27107  4.07304  2.89074  3.81439  2.67807  2.66174  2.58214  2.90878  3.13441  5.44563  4.10133     62 k - - -
          2.68618  4.42225  2.77519  2.73123  3.46354  2.40513  3.72494  3.29354  2.67741  2.69355  4.24690  2.90347  2.73739  3.18146  2.89801  2.37887  2.77519  2.98518  4.58477  3.61503
          0.02795  3.98720  4.70955  0.61958  0.77255  0.48576  0.95510
     63   3.05435  5.18545  2.54082  0.87266  4.54657  3.35045  3.94867  4.02340  2.84388  3.62261  4.59276  3.00279  3.96083  3.16269  3.26373  3.02579  3.35985  3.69585  5.69656  4.42024     63 e - - -
          2.68618  4.42225  2.77519  2.73123  3.46354  2.40513  3.72494  3.29354  2.67741  2.69355  4.24690  2.90347  2.73739  3.18146  2.89801  2.37887  2.77519  2.98518  4.58477  3.61503
          0.02795  3.98720  4.70955  0.61958  0.77255  0.48576  0.95510
     64   3.06071  5.11647  3.48481  2.83922  4.55523  3.66124  3.63302  3.91373  1.69848  3.37634  4.26473  3.22705  4.04502  2.77778  1.22567  3.07124  3.23509  3.60798  5.42610  4.26400     64 r - - -
          2.68618  4.42225  2.77519  2.73123  3.46354  2.40513  3.72494  3.29354  2.67741  2.69355  4.24690  2.90347  2.73739  3.18146  2.89801  2.37887  2.77519  2.98518  4.58477  3.61503
          0.02795  3.98720  4.70955  0.61958  0.77255  0.48576  0.95510
     65   2.96274  4.39800  4.48138  4.04074  3.55493  4.10295  4.79907  1.80062  3.89027  2.14146  3.43274  4.24766  4.54713  4.21837  4.10874  3.52038  3.27307  0.97986  5.44892  4.18873     65 v - - -
          2.68618  4.42225  2.77519  2.73123  3.46354  2.40513  3.72494  3.29354  2.67741  2.69355  4.24690  2.90347  2.73739  3.18146  2.89801  2.37887  2.77519  2.98518  4.58477  3.61503
          0.02795  3.98720  4.70955  0.61958  0.77255  0.48576  0.95510
     66   2.46034  3.96697  3.04610  2.75161  3.71398  3.34458  3.79971  3.03026  2.72043  2.76470  3.33983  3.16249  3.82674  3.05004  3.11004  2.49108  1.83567  2.75016  5.10772  3.84793     66 t - - -
          2.68618  4.42225  2.77519  2.73123  3.46354  2.40513  3.72494  3.29354  2.67741  2.69355  4.24690  2.90347  2.73739  3.18146  2.89801  2.37887  2.77519  2.98518  4.58477  3.61503
          0.02795  3.98720  4.70955  0.61958  0.77255  0.48576  0.95510
     67   3.18879  4.51543  4.78401  4.24210  3.24060  4.48415  4.86911  1.54224  4.10712  1.20358  3.04292  4.49847  4.71723  4.29217  4.27038  3.84073  3.42737  1.79423  5.27428  4.14922     67 l - - -
          2.68618  4.42225  2.77519  2.73123  3.46354  2.40513  3.72494  3.29354  2.67741  2.69355  4.24690  2.90347  2.73739  3.18146  2.89801  2.37887  2.77519  2.98518  4.58477  3.61503
          0.02795  3.98720  4.70955  0.61958  0.77255  0.48576  0.95510
     68   2.54116  4.19565  3.72456  3.20266  3.48307  3.43510  4.03669  1.81055  3.11528  2.46923  3.43637  3.49744  3.98861  3.42082  3.40646  2.56117  2.30339  2.16590  4.99712  3.77878     68 i - - -
          2.68618  4.42225  2.77519  2.73123  3.46354  2.40513  3.72494  3.29354  2.67741  2.69355  4.24690  2.90347  2.73739  3.18146  2.89801  2.37887  2.77519  2.98518  4.58477  3.61503
          0.02795  3.98720  4.70955  0.61958  0.77255  0.48576  0.95510
     69   2.81297  4.57595  3.51015  3.42468  4.56283  0.57215  4.53698  4.19128  3.62148  3.83075  4.80817  3.67459  3.97073  3.93666  3.84400  2.98835  3.30315  3.69747  5.62669  4.66895     69 G - - -
          2.68618  4.42225  2.77519  2.73123  3.46354  2.40513  3.72494  3.29354  2.67741  2.69355  4.24690  2.90347  2.73739  3.18146  2.89801  2.37887  2.77519  2.98518  4.58477  3.61503
          0.02795  3.98720  4.70955  0.61958  0.77255  0.48576  0.95510
     70   2.57521  4.56657  2.93204  2.71557  4.15438  3.19818  3.93524  3.61686  2.64619  3.26216  4.17701  3.11660  1.38747  3.10708  3.05814  2.65667  2.96003  3.24109  5.47371  4.16896     70 p - - -
          2.68618  4.42225  2.77519  2.73123  3.46354  2.40513  3.72494  3.29354  2.67741  2.69355  4.24690  2.90347  2.73739  3.18146  2.89801  2.37887  2.77519  2.98518  4.58477  3.61503
          0.02795  3.98720  4.70955  0.61958  0.77255  0.48576  0.95510
     71   3.02286  5.11437  3.33992  2.77000  4.54166  3.61562  3.64300  3.91699  1.11904  3.38840  4.27316  3.18217  4.01958  2.78838  2.01076  3.02776  3.21153  3.60197  5.44511  4.25926     71 k - - -
          2.68618  4.42225  2.77519  2.73123  3.46354  2.40513  3.72494  3.29354  2.67741  2.69355  4.24690  2.90347  2.73739  3.18146  2.89801  2.37887  2.77519  2.98518  4.58477  3.61503
          0.02795  3.98720  4.70955  0.61958  0.77255  0.48576  0.95510
     72   2.50069  4.42223  3.12247  3.01521  4.38947  0.92342  4.24991  3.96361  3.24181  3.63699  4.52648  3.08999  3.81349  3.55423  3.54529  2.65125  2.98209  3.43653  5.64491  4.43852     72 g - - -
          2.68618  4.42225  2.77519  2.73123  3.46354  2.40513  3.72494  3.29354  2.67741  2.69355  4.24690  2.90347  2.73739  3.18146  2.89801  2.37887  2.77519  2.98518  4.58477  3.61503
          0.02795  3.98720  4.70955  0.61958  0.77255  0.48576  0.95510
     73   2.37701  4.53227  3.12420  2.48977  3.76476  3.41638  3.68531  3.11138  2.45249  2.80852  3.55503  3.05408  3.82727  2.89452  2.94240  2.26991  2.42056  2.62998  5.11618  3.83247     73 s - - -
          2.68618  4.42225  2.77519  2.73123  3.46354  2.40513  3.72494  3.29354  2.67741  2.69355  4.24690  2.90347  2.73739  3.18146  2.89801  2.37887  2.77519  2.98518  4.58477  3.61503
          0.02795  3.98720  4.70955  0.61958  0.77255  0.48576  0.95510
     74   3.19385  4.52147  4.79888  4.23331  2.92813  4.46667  4.77516  1.52885  4.11593  1.22058  2.64273  4.47713  4.67236  4.23385  4.24671  3.80418  3.41794  2.08481  5.13207  4.02783     74 l - - -
          2.68618  4.42225  2.77519  2.73123  3.46354  2.40513  3.72494  3.29354  2.67741  2.69355  4.24690  2.90347  2.73739  3.18146  2.89801  2.37887  2.77519  2.98518  4.58477  3.61503
          0.02795  3.98720  4.70955  0.61958  0.77255  0.48576  0.95510
     75   2.63870  5.03446  2.70094  2.29911  4.34170  3.38339  2.81676  3.78580  1.88600  3.30763  4.09727  2.86988  3.80185  2.43481  2.69641  2.57611  2.89718  3.40911  5.46795  4.04115     75 k - - -
          2.68618  4.42225  2.77519  2.73123  3.46354  2.40513  3.72494  3.29354  2.67741  2.69355  4.24690  2.90347  2.73739  3.18146  2.89801  2.37887  2.77519  2.98518  4.58477  3.61503
          0.02795  3.98720  4.70955  0.61958  0.77255  0.48576  0.95510
     76   2.69763  4.99420  2.42030  2.31127  4.35269  3.20853  3.75294  3.84344  2.55423  3.43571  4.28760  1.46419  3.83417  2.93391  3.06335  2.74262  3.04944  3.46906  5.60278  4.10115     76 n - - -
          2.68618  4.42225  2.77519  2.73123  3.46354  2.40513  3.72494  3.29354  2.67741  2.69355  4.24690  2.90347  2.73739  3.18146  2.89801  2.37887  2.77519  2.98518  4.58477  3.61503
          0.02795  3.98720  4.70955  0.61958  0.77255  0.48576  0.95510
     77   2.89917  4.41127  4.28305  3.95082  3.63588  3.84132  4.73332  2.05052  3.82033  2.30372  3.58469  4.12191  4.39623  4.17237  4.02161  3.35293  3.25843  0.89179  5.43933  4.17759     77 v - - -
          2.68618  4.42225  2.77519  2.73123  3.46354  2.40513  3.72494  3.29354  2.67741  2.69355  4.24690  2.90347  2.73739  3.18146  2.89801  2.37887  2.77519  2.98518  4.58477  3.61503
          0.02795  3.98720  4.70955  0.61958  0.77255  0.48576  0.95510
     78   2.36542  4.19762  3.80806  3.29038  3.49711  3.55800  4.10757  2.22207  3.20008  2.44491  3.44130  3.57047  4.03681  3.50234  3.48279  2.58038  2.87348  1.50885  5.03137  3.82068     78 v - - -
          2.68618  4.42225  2.77519  2.73123  3.46354  2.40513  3.72494  3.29354  2.67741  2.69355  4.24690  2.90347  2.73739  3.18146  2.89801  2.37887  2.77519  2.98518  4.58477  3.61503
          0.03283  3.98720  4.28671  0.61958  0.77255  0.48576  0.95510
     79   3.05408  4.39962  4.69053  4.20060  3.55104  4.34845  4.93503  1.50067  4.08095  2.07372  3.37162  4.42774  4.69017  4.36233  4.29188  3.73721  3.32776  1.07166  5.49577  4.27894     79 v - - -
          2.68618  4.42225  2.77519  2.73123  3.46354  2.40513  3.72494  3.29354  2.67741  2.69355  4.24690  2.90347  2.73739  3.18146  2.89801  2.37887  2.77519  2.98518  4.58477  3.61503
          0.02808  3.98245  4.70480  0.61958  0.77255  0.49061  0.94740
     80   3.28004  4.71027  4.36572  4.00706  3.18021  4.12111  4.62834  2.39133  3.77371  0.75079  3.17060  4.27182  4.53820  4.11569  3.93139  3.70625  3.56966  2.45703  5.09838  3.84677     80 l - - -
          2.68618  4.42225  2.77519  2.73123  3.46354  2.40513  3.72494  3.29354  2.67741  2.69355  4.24690  2.90347  2.73739  3.18146  2.89801  2.37887  2.77519  2.98518  4.58477  3.61503
          0.02808  3.98245  4.70480  0.61958  0.77255  0.49061  0.94740
     81   2.80652  4.57011  3.50274  3.41659  4.55509  0.57792  4.52931  4.18226  3.61276  3.82237  4.79966  3.66715  3.96474  3.92830  3.83592  2.98174  3.29633  3.68937  5.62033  4.66101     81 G - - -
          2.68618  4.42225  2.77519  2.73123  3.46354  2.40513  3.72494  3.29354  2.67741  2.69355  4.24690  2.90347  2.73739  3.18146  2.89801  2.37887  2.77519  2.98518  4.58477  3.61503
          0.02808  3.98245  4.70480  0.61958  0.77255  0.49061  0.94740
     82   2.90267  4.64073  3.52189  3.37749  4.36168  3.32206  4.44518  3.93627  3.44437  3.55084  4.60601  3.67268  0.64636  3.82981  3.67669  3.07381  3.35308  3.56896  5.51722  4.48415     82 P - - -
          2.68618  4.42225  2.77519  2.73123  3.46354  2.40513  3.72494  3.29354  2.67741  2.69355  4.24690  2.90347  2.73739  3.18146  2.89801  2.37887  2.77519  2.98518  4.58477  3.61503
          0.02808  3.98245  4.70480  0.61958  0.77255  0.49061  0.94740
     83   2.41573  3.84202  3.10031  1.92204  3.83881  3.38386  3.70119  3.12334  2.55126  2.86663  3.72350  3.04448  3.60732  2.89853  2.97658  2.63707  2.68718  2.68505  5.18184  3.88997     83 e - - -
          2.68618  4.42225  2.77519  2.73123  3.46354  2.40513  3.72494  3.29354  2.67741  2.69355  4.24690  2.90347  2.73739  3.18146  2.89801  2.37887  2.77519  2.98518  4.58477  3.61503
          0.02808  3.98245  4.70480  0.61958  0.77255  0.49061  0.94740
     84   3.13222  4.96184  3.63435  3.12371  4.34439  3.59791  3.90819  3.89450  2.28764  3.39049  4.38863  3.47463  4.09588  3.12378  0.82283  3.21158  3.39116  3.61390  5.38332  4.24873     84 r - - -
          2.68618  4.42225  2.77519  2.73123  3.46354  2.40513  3.72494  3.29354  2.67741  2.69355  4.24690  2.90347  2.73739  3.18146  2.89801  2.37887  2.77519  2.98518  4.58477  3.61503
          0.02808  3.98245  4.70480  0.61958  0.77255  0.49061  0.94740
     85   2.58070  5.03874  2.74061  2.22829  4.35618  3.18136  3.60016  3.79730  1.80074  3.32384  4.11923  2.58650  3.65507  2.59490  2.73364  2.57452  2.91607  3.42116  5.49049  4.12998     85 k - - -
          2.68618  4.42225  2.77519  2.73123  3.46354  2.40513  3.72494  3.29354  2.67741  2.69355  4.24690  2.90347  2.73739  3.18146  2.89801  2.37887  2.77519  2.98518  4.58477  3.61503
          0.02808  3.98245  4.70480  0.61958  0.77255  0.49061  0.94740
     86   2.63234  5.13402  2.53790  1.74798  4.43717  3.32379  3.54317  3.89960  2.23110  3.41493  4.20551  2.51476  3.79412  2.57137  2.87306  2.58395  2.88383  3.50593  5.57937  4.18063     86 e - - -
          2.68618  4.42225  2.77519  2.73123  3.46354  2.40513  3.72494  3.29354  2.67741  2.69355  4.24690  2.90347  2.73739  3.18146  2.89801  2.37887  2.77519  2.98518  4.58477  3.61503
          0.02808  3.98245  4.70480  0.61958  0.77255  0.49061  0.94740
     87   2.27455  4.20220  3.38324  3.07644  4.14894  3.00525  4.13852  3.47242  3.07700  3.23286  4.10461  3.28115  3.72228  3.41266  3.38532  1.88643  1.42155  3.02628  5.52135  4.28554     87 t - - -
          2.68618  4.42225  2.77519  2.73123  3.46354  2.40513  3.72494  3.29354  2.67741  2.69355  4.24690  2.90347  2.73739  3.18146  2.89801  2.37887  2.77519  2.98518  4.58477  3.61503
          0.02808  3.98245  4.70480  0.61958  0.77255  0.49061  0.94740
     88   2.97141  4.95838  2.97897  2.73637  4.14129  3.44069  3.89532  3.78981  2.54979  3.28115  4.30685  3.19672  3.99632  1.05055  2.83141  3.01494  3.26873  3.51293  5.39427  4.09565     88 q - - -
          2.68618  4.42225  2.77519  2.73123  3.46354  2.40513  3.72494  3.29354  2.67741  2.69355  4.24690  2.90347  2.73739  3.18146  2.89801  2.37887  2.77519  2.98518  4.58477  3.61503
          0.02808  3.98245  4.70480  0.61958  0.77255  0.49061  0.94740
     89   2.58854  4.32077  4.26218  3.83878  3.64764  3.83531  4.65221  1.93024  3.71329  2.29464  3.51599  4.02885  4.35764  4.04419  3.94802  3.25065  3.13398  1.05015  5.44669  4.21012     89 v - - -
          2.68618  4.42225  2.77519  2.73123  3.46354  2.40513  3.72494  3.29354  2.67741  2.69355  4.24690  2.90347  2.73739  3.18146  2.89801  2.37887  2.77519  2.98518  4.58477  3.61503
          0.02808  3.98245  4.70480  0.61958  0.77255  0.49061  0.94740
     90   3.04987  5.18039  2.53829  0.87861  4.54086  3.34710  3.94473  4.01672  2.83931  3.61663  4.58685  2.99956  3.95722  3.15876  3.25878  3.02171  3.35528  3.68961  5.69174  4.41525     90 e - - -
          2.68618  4.42225  2.77519  2.73123  3.46354  2.40513  3.72494  3.29354  2.67741  2.69355  4.24690  2.90347  2.73739  3.18146  2.89801  2.37887  2.77519  2.98518  4.58477  3.61503
          0.02808  3.98245  4.70480  0.61958  0.77255  0.49061  0.94740
     91   3.10457  4.41503  4.77913  4.25185  3.45346  4.46015  4.93248  1.40812  4.14013  1.76388  3.25868  4.49098  4.73049  4.37418  4.33140  3.82365  3.35442  1.27884  5.42152  4.24483     91 v - - -
          2.68618  4.42225  2.77519  2.73123  3.46354  2.40513  3.72494  3.29354  2.67741  2.69355  4.24690  2.90347  2.73739  3.18146  2.89801  2.37887  2.77519  2.98518  4.58477  3.61503
          0.02808  3.98245  4.70480  0.61958  0.77255  0.49061  0.94740
     92   2.20632  4.22752  3.28614  3.08747  4.23701  2.96891  4.20776  3.66550  3.16781  3.40163  4.29061  3.28123  3.72215  3.49679  3.46195  1.04349  2.77629  3.16324  5.61186  4.33993     92 s - - -
          2.68618  4.42225  2.77519  2.73123  3.46354  2.40513  3.72494  3.29354  2.67741  2.69355  4.24690  2.90347  2.73739  3.18146  2.89801  2.37887  2.77519  2.98518  4.58477  3.61503
          0.02808  3.98245  4.70480  0.61958  0.77255  0.49061  0.94740
     93   2.56028  4.34687  3.39299  2.82394  3.23830  3.53778  3.62183  2.82795  2.44626  1.94244  3.17053  3.24185  3.91577  2.88840  3.04651  2.78636  2.81581  2.61234  4.89484  3.64553     93 l - - -
          2.68618  4.42225  2.77519  2.73123  3.46354  2.40513  3.72494  3.29354  2.67741  2.69355  4.24690  2.90347  2.73739  3.18146  2.89801  2.37887  2.77519  2.98518  4.58477  3.61503
          0.02808  3.98245  4.70480  0.61958  0.77255  0.49061  0.94740
     94   2.28653  4.20361  3.39276  3.10463  4.13311  3.01359  4.15839  3.42468  3.09494  3.21433  4.10387  3.30013  3.73467  3.44169  3.39041  2.12377  1.28821  2.99538  5.51846  4.28047     94 t - - -
          2.68618  4.42225  2.77519  2.73123  3.46354  2.40513  3.72494  3.29354  2.67741  2.69355  4.24690  2.90347  2.73739  3.18146  2.89801  2.37887  2.77519  2.98518  4.58477  3.61503
          0.02808  3.98245  4.70480  0.61958  0.77255  0.49061  0.94740
     95   3.11042  5.25225  0.77227  2.40903  4.64467  3.29638  4.03176  4.25844  3.13729  3.84761  4.82909  2.97054  3.95705  3.27179  3.66768  3.06106  3.45169  3.88625  5.79167  4.50067     95 d - - -
          2.68618  4.42225  2.77519  2.73123  3.46354  2.40513  3.72494  3.29354  2.67741  2.69355  4.24690  2.90347  2.73739  3.18146  2.89801  2.37887  2.77519  2.98518  4.58477  3.61503
          0.02808  3.98245  4.70480  0.61958  0.77255  0.49061  0.94740
     96   1.40805  3.41221  3.64795  3.19752  3.96674  2.56013  4.12758  3.32337  3.14609  2.97720  3.90394  3.34340  3.70784  3.43303  3.45342  2.18080  2.51090  2.90445  5.36269  4.15942     96 a - - -
          2.68618  4.42225  2.77519  2.73123  3.46354  2.40513  3.72494  3.29354  2.67741  2.69355  4.24690  2.90347  2.73739  3.18146  2.89801  2.37887  2.77519  2.98518  4.58477  3.61503
          0.02808  3.98245  4.70480  0.61958  0.77255  0.49061  0.94740
     97   2.57281  4.21554  3.64453  3.09405  3.38438  3.56267  3.91828  2.56032  2.96773  1.99583  3.33370  3.37055  3.97972  3.30116  3.14739  2.60835  2.78299  1.87587  4.87944  3.65484     97 v - - -
          2.68618  4.42225  2.77519  2.73123  3.46354  2.40513  3.72494  3.29354  2.67741  2.69355  4.24690  2.90347  2.73739  3.18146  2.89801  2.37887  2.77519  2.98518  4.58477  3.61503
          0.02808  3.98245  4.70480  0.61958  0.77255  0.49061  0.94740
     98   2.28003  4.28107  3.40618  2.85886  3.50678  3.35540  3.81248  2.62426  2.80855  2.54988  3.46093  3.25099  3.78643  3.00144  3.16532  2.41712  2.60207  2.15610  4.94266  3.70532     98 v - - -
          2.68618  4.42225  2.77519  2.73123  3.46354  2.40513  3.72494  3.29354  2.67741  2.69355  4.24690  2.90347  2.73739  3.18146  2.89801  2.37887  2.77519  2.98518  4.58477  3.61503
          0.02808  3.98245  4.70480  0.61958  0.77255  0.48275  0.95995
     99   3.24236  4.60794  4.69792  4.16865  3.13456  4.45144  4.79202  1.90043  3.98550  0.94421  2.96491  4.44548  4.69318  4.19943  4.15284  3.81687  3.48360  2.06494  5.19091  4.04243     99 l - - -
          2.68618  4.42225  2.77519  2.73123  3.46354  2.40513  3.72494  3.29354  2.67741  2.69355  4.24690  2.90347  2.73739  3.18146  2.89801  2.37887  2.77519  2.98518  4.58477  3.61503
          0.02795  3.98720  4.70955  0.61958  0.77255  0.48576  0.95510
    100   2.81297  4.57595  3.51015  3.42468  4.56283  0.57215  4.53698  4.19128  3.62148  3.83075  4.80817  3.67459  3.97073  3.93666  3.84400  2.98835  3.30315  3.69747  5.62669  4.66895    100 G - - -
          2.68618  4.42225  2.77519  2.73123  3.46354  2.40513  3.72494  3.29354  2.67741  2.69355  4.24690  2.90347  2.73739  3.18146  2.89801  2.37887  2.77519  2.98518  4.58477  3.61503
          0.02795  3.98720  4.70955  0.61958  0.77255  0.48576  0.95510
    101   2.80143  4.26130  4.32052  3.76941  3.40301  4.03715  4.44289  1.54612  3.65461  1.86832  3.29014  4.02009  4.38565  3.91701  3.87409  3.13957  3.04818  1.57018  5.12179  3.92426    101 i - - -
          2.68618  4.42225  2.77520  2.73123  3.46354  2.40513  3.72494  3.29354  2.67741  2.69355  4.24690  2.90347  2.73740  3.18146  2.89798  2.37887  2.77520  2.98518  4.58477  3.61503
          0.03812  3.56142  4.70955  0.57864  0.82249  0.48576  0.95510
    102   2.64731  4.94269  2.97129  2.42869  4.25609  3.42630  3.58559  3.48596  1.76770  3.21744  4.02187  2.59400  3.58125  2.68423  2.43026  2.56571  2.89147  3.32284  5.39068  4.06962    103 k - - -
          2.68618  4.42225  2.77519  2.73123  3.46354  2.40513  3.72494  3.29354  2.67741  2.69355  4.24690  2.90347  2.73739  3.18146  2.89801  2.37887  2.77519  2.98518  4.58477  3.61503
          0.02795  3.98720  4.70955  0.61958  0.77255  0.48576  0.95510
    103   1.71394  4.23673  3.45429  2.97864  3.78892  3.05131  3.97111  2.98685  2.94146  2.83075  3.72322  3.28044  2.83708  3.25718  3.28753  2.57350  2.74803  2.19686  5.20787  3.97427    104 a - - -
          2.68618  4.42225  2.77519  2.73123  3.46354  2.40513  3.72494  3.29354  2.67741  2.69355  4.24690  2.90347  2.73739  3.18146  2.89801  2.37887  2.77519  2.98518  4.58477  3.61503
          0.02795  3.98720  4.70955  0.61958  0.77255  0.48576  0.95510
    104   2.48724  4.38953  3.30843  2.96230  3.86839  3.23136  4.01861  3.02782  2.87363  2.78444  3.88708  3.28234  1.50309  3.28763  3.18523  2.65623  2.78721  2.85476  5.33266  4.03287    105 p - - -
          2.68618  4.42225  2.77519  2.73123  3.46354  2.40513  3.72494  3.29354  2.67741  2.69355  4.24690  2.90347  2.73739  3.18146  2.89801  2.37887  2.77519  2.98518  4.58477  3.61503
          0.02795  3.98720  4.70955  0.61958  0.77255  0.48576  0.95510
    105   3.09329  4.40871  4.76408  4.24715  3.50866  4.44485  4.95233  1.43388  4.13299  1.92642  3.31756  4.48489  4.73392  4.38879  4.33473  3.81558  3.34971  1.15933  5.46842  4.27248    106 v - - -
          2.68618  4.42225  2.77519  2.73123  3.46354  2.40513  3.72494  3.29354  2.67741  2.69355  4.24690  2.90347  2.73739  3.18146  2.89801  2.37887  2.77519  2.98518  4.58477  3.61503
          0.02795  3.98720  4.70955  0.61958  0.77255  0.48576  0.95510
    106   3.06259  5.15281  3.48920  2.81767  4.60660  3.67075  3.61334  3.95281  1.50297  3.39779  4.27506  3.21124  4.04054  2.75086  1.37401  3.06206  3.22795  3.64002  5.43881  4.27846    107 r - - -
          2.68618  4.42225  2.77519  2.73123  3.46354  2.40513  3.72494  3.29354  2.67741  2.69355  4.24690  2.90347  2.73739  3.18146  2.89801  2.37887  2.77519  2.98518  4.58477  3.61503
          0.02795  3.98720  4.70955  0.61958  0.77255  0.48576  0.95510
    107   2.60007  4.77945  2.83415  1.99127  4.00690  3.40135  3.61775  3.40999  2.40631  2.70859  3.24021  2.93465  3.80471  2.50793  2.85014  2.63564  2.83202  3.09940  5.27857  3.94908    108 e - - -
          2.68618  4.42225  2.77519  2.73123  3.46354  2.40513  3.72494  3.29354  2.67741  2.69355  4.24690  2.90347  2.73739  3.18146  2.89801  2.37887  2.77519  2.98518  4.58477  3.61503
          0.02795  3.98720  4.70955  0.61958  0.77255  0.48576  0.95510
    108   2.37436  4.29568  3.30921  3.13141  4.19200  3.02359  4.23756  3.73066  3.21293  3.44243  4.35965  3.33704  3.77209  3.55348  3.49467  0.93035  2.86329  3.24055  5.55553  4.27643    109 s - - -
          2.68618  4.42225  2.77519  2.73123  3.46354  2.40513  3.72494  3.29354  2.67741  2.69355  4.24690  2.90347  2.73739  3.18146  2.89801  2.37887  2.77519  2.98518  4.58477  3.61503
          0.02795  3.98720  4.70955  0.61958  0.77255  0.48576  0.95510
    109   2.81297  4.57595  3.51015  3.42468  4.56283  0.57215  4.53698  4.19128  3.62148  3.83075  4.80817  3.67459  3.97073  3.93666  3.84400  2.98835  3.30315  3.69747  5.62669  4.66895    110 G - - -
          2.68618  4.42225  2.77519  2.73123  3.46354  2.40513  3.72494  3.29354  2.67741  2.69355  4.24690  2.90347  2.73739  3.18146  2.89801  2.37887  2.77519  2.98518  4.58477  3.61503
          0.02795  3.98720  4.70955  0.61958  0.77255  0.48576  0.95510
    110   2.78253  5.27237  1.68249  2.18030  4.57092  3.28311  3.59013  4.05741  2.19247  3.55833  4.36033  2.49822  3.80785  2.60803  3.02045  2.65380  3.03768  3.64747  5.71521  4.27926    111 d - - -
          2.68618  4.42225  2.77519  2.73123  3.46354  2.40513  3.72494  3.29354  2.67741  2.69355  4.24690  2.90347  2.73739  3.18146  2.89801  2.37887  2.77519  2.98518  4.58477  3.61503
          0.02795  3.98720  4.70955  0.61958  0.77255  0.48576  0.95510
    111   3.02635  4.40967  4.53038  3.98528  3.30920  4.25604  4.65546  1.53095  3.84991  1.38874  3.13713  4.24680  4.55386  4.09003  4.04833  3.59459  2.98768  1.83406  5.21376  4.06077    112 l - - -
          2.68618  4.42225  2.77519  2.73123  3.46354  2.40513  3.72494  3.29354  2.67741  2.69355  4.24690  2.90347  2.73739  3.18146  2.89801  2.37887  2.77519  2.98518  4.58477  3.61503
          0.02795  3.98720  4.70955  0.61958  0.77255  0.48576  0.95510
    112   2.46417  5.09396  2.46433  1.80049  4.39753  3.32516  3.61203  3.79327  2.09789  3.38116  4.16941  2.71034  3.78721  2.74054  2.88433  2.64277  2.86577  3.46464  5.55317  4.15642    113 e - - -
          2.68618  4.42225  2.77519  2.73123  3.46354  2.40513  3.72494  3.29354  2.67741  2.69355  4.24690  2.90347  2.73739  3.18146  2.89801  2.37887  2.77519  2.98518  4.58477  3.61503
          0.02795  3.98720  4.70955  0.61958  0.77255  0.48576  0.95510
    113   2.78204  5.15731  2.25229  2.07211  4.50599  1.88501  3.72335  3.97643  2.64397  3.52368  4.35373  2.26851  3.81682  2.84568  3.16514  2.73458  3.06460  3.58393  5.71749  4.29507    114 g - - -
          2.68618  4.42225  2.77519  2.73123  3.46354  2.40513  3.72494  3.29354  2.67741  2.69355  4.24690  2.90347  2.73739  3.18146  2.89801  2.37887  2.77519  2.98518  4.58477  3.61503
          0.02795  3.98720  4.70955  0.61958  0.77255  0.48576  0.95510
    114   2.27705  4.20391  3.38779  3.08224  4.15109  3.00757  4.14329  3.47310  3.08221  3.23506  4.10761  3.28546  3.72523  3.41823  3.38949  1.90636  1.40111  3.02742  5.52425  4.28867    115 t - - -
          2.68618  4.42225  2.77519  2.73123  3.46354  2.40513  3.72494  3.29354  2.67741  2.69355  4.24690  2.90347  2.73739  3.18146  2.89801  2.37887  2.77519  2.98518  4.58477  3.61503
          0.02795  3.98720  4.70955  0.61958  0.77255  0.48576  0.95510
    115   2.32794  4.53783  3.03048  2.48190  3.90023  3.15374  3.74038  3.27907  2.59591  2.63227  3.79545  3.04247  2.31806  2.94597  3.00725  2.49519  2.81455  2.96807  5.23464  3.94643    116 p - - -
          2.68618  4.42225  2.77519  2.73123  3.46354  2.40513  3.72494  3.29354  2.67741  2.69355  4.24690  2.90347  2.73739  3.18146  2.89801  2.37887  2.77519  2.98518  4.58477  3.61503
          0.02795  3.98720  4.70955  0.61958  0.77255  0.48576  0.95510
    116   2.49465  4.70207  2.78792  2.20641  4.19696  2.12203  3.73428  3.62237  2.57933  3.22661  3.97938  2.93366  3.31485  2.90351  3.03021  2.23158  2.85582  3.24083  5.45789  4.12506    117 g - - -
          2.68618  4.42225  2.77519  2.73123  3.46354  2.40513  3.72494  3.29354  2.67741  2.69355  4.24690  2.90347  2.73739  3.18146  2.89801  2.37887  2.77519  2.98518  4.58477  3.61503
          0.02795  3.98720  4.70955  0.61958  0.77255  0.48576  0.95510
    117   2.79812  4.11129  4.57790  4.04665  3.50685  4.22741  4.74263  1.19447  3.93150  2.02740  3.34080  4.27541  4.57052  4.19434  4.14288  3.58214  3.22724  1.56537  5.35383  4.15863    118 i - - -
          2.68618  4.42225  2.77519  2.73123  3.46354  2.40513  3.72494  3.29354  2.67741  2.69355  4.24690  2.90347  2.73739  3.18146  2.89801  2.37887  2.77519  2.98518  4.58477  3.61503
          0.02795  3.98720  4.70955  0.61958  0.77255  0.48576  0.95510
    118   2.59251  4.32741  3.45529  2.89673  3.51380  3.55558  3.84317  2.32556  2.46708  2.49502  3.45275  3.30327  3.95179  3.14814  3.14152  2.76925  2.32760  2.15862  4.97174  3.73344    119 v - - -
          2.68618  4.42225  2.77519  2.73123  3.46354  2.40513  3.72494  3.29354  2.67741  2.69355  4.24690  2.90347  2.73739  3.18146  2.89801  2.37887  2.77519  2.98518  4.58477  3.61503
          0.02795  3.98720  4.70955  0.61958  0.77255  0.48576  0.95510
    119   3.17899  4.50042  4.78260  4.24274  3.10356  4.48120  4.83657  1.28811  4.11886  1.42572  3.06608  4.48991  4.71506  4.29728  4.28157  3.83526  3.41662  1.85253  5.23461  4.06320    120 i - - -
          2.68618  4.42225  2.77519  2.73123  3.46354  2.40513  3.72494  3.29354  2.67741  2.69355  4.24690  2.90347  2.73739  3.18146  2.89801  2.37887  2.77519  2.98518  4.58477  3.61503
          0.02795  3.98720  4.70955  0.61958  0.77255  0.48576  0.95510
    120   2.07147  4.45964  3.11788  2.64131  3.69817  3.41044  3.71974  3.06537  2.58880  2.66735  3.61677  3.09716  3.83521  2.95222  2.98636  2.25807  2.66678  2.66792  5.07459  3.58710    121 a - - -
          2.68618  4.42225  2.77519  2.73123  3.46354  2.40513  3.72494  3.29354  2.67741  2.69355  4.24690  2.90347  2.73739  3.18146  2.89801  2.37887  2.77519  2.98518  4.58477  3.61503
          0.02795  3.98720  4.70955  0.61958  0.77255  0.48576  0.95510
    121   2.30635  4.44455  3.08464  2.66599  4.02018  3.12829  3.82718  3.41902  2.69993  3.07580  3.91388  2.71362  3.76482  3.03523  3.10501  2.06185  1.94994  3.04874  5.34447  3.92597    122 t - - -
          2.68618  4.42225  2.77520  2.73124  3.46354  2.40513  3.72495  3.29354  2.67737  2.69355  4.24690  2.90347  2.73735  3.18147  2.89801  2.37887  2.77520  2.98519  4.58477  3.61503
          0.04826  3.26746  4.70955  0.63164  0.75869  0.48576  0.95510
    122   2.56832  5.09221  2.52957  1.99298  4.39275  2.63610  3.60977  3.85576  2.31756  3.37969  4.16514  2.68216  3.62334  2.40170  2.90449  2.58777  2.91335  3.46271  5.55295  4.15180    125 e - - -
          2.68618  4.42225  2.77519  2.73123  3.46354  2.40513  3.72494  3.29354  2.67741  2.69355  4.24690  2.90347  2.73739  3.18146  2.89801  2.37887  2.77519  2.98518  4.58477  3.61503
          0.02795  3.98720  4.70955  0.61958  0.77255  0.48576  0.95510
    123   2.58476  4.89527  2.71921  2.35166  4.17165  3.25745  3.39234  3.60748  2.04895  3.03282  3.95835  2.83342  3.77383  2.70278  2.63906  2.42836  2.65240  3.24949  5.36877  3.78018    126 k - - -
          2.68618  4.42225  2.77519  2.73123  3.46354  2.40513  3.72494  3.29354  2.67741  2.69355  4.24690  2.90347  2.73739  3.18146  2.89801  2.37887  2.77519  2.98518  4.58477  3.61503
          0.02795  3.98720  4.70955  0.61958  0.77255  0.48576  0.95510
    124   2.30812  4.86223  2.77596  2.35600  4.13698  3.00939  3.54423  3.56802  2.33245  3.14372  3.94336  2.47176  3.77778  2.70368  2.71102  2.47040  2.79435  3.15671  5.35996  3.90891    127 a - - -
          2.68618  4.42225  2.77519  2.73123  3.46354  2.40513  3.72494  3.29354  2.67741  2.69355  4.24690  2.90347  2.73739  3.18146  2.89801  2.37887  2.77519  2.98518  4.58477  3.61503
          0.02795  3.98720  4.70955  0.61958  0.77255  0.48576  0.95510
    125   2.46611  4.46911  3.18496  2.47114  3.55036  3.46165  3.69334  2.97076  2.58385  2.68579  3.13430  3.09404  3.84875  2.76603  2.96504  2.32224  2.75411  2.50643  5.02630  3.75511    128 s - - -
          2.68618  4.42225  2.77519  2.73123  3.46354  2.40513  3.72494  3.29354  2.67741  2.69355  4.24690  2.90347  2.73739  3.18146  2.89801  2.37887  2.77519  2.98518  4.58477  3.61503
          0.02795  3.98720  4.70955  0.61958  0.77255  0.48576  0.95510
    126   2.85912  4.27871  4.31079  3.75523  3.34578  4.04974  4.31670  1.60719  3.51546  1.89700  3.24355  4.01194  4.38426  3.88877  3.83108  3.36707  3.10198  1.48007  5.07643  3.87611    129 v - - -
          2.68618  4.42225  2.77519  2.73123  3.46354  2.40513  3.72494  3.29354  2.67741  2.69355  4.24690  2.90347  2.73739  3.18146  2.89801  2.37887  2.77519  2.98518  4.58477  3.61503
          0.02795  3.98720  4.70955  0.61958  0.77255  0.48576  0.95510
    127   2.53265  4.92316  2.86202  2.16543  4.21013  3.37865  3.49489  3.54752  2.20655  3.19852  3.98315  2.85044  3.49992  2.54519  2.44697  2.53428  2.71412  3.15123  5.38803  4.02734    130 e - - -
          2.68618  4.42225  2.77519  2.73123  3.46354  2.40513  3.72494  3.29354  2.67741  2.69355  4.24690  2.90347  2.73739  3.18146  2.89801  2.37887  2.77519  2.98518  4.58477  3.61503
          0.02795  3.98720  4.70955  0.61958  0.77255  0.48576  0.95510
    128   2.82794  4.29902  4.15131  3.58233  3.17767  3.96207  4.27594  1.98920  3.29657  1.39818  3.08879  3.87500  4.29148  3.72073  3.69454  3.25915  2.93433  1.97802  4.97571  3.80058    131 l - - -
          2.68618  4.42225  2.77519  2.73123  3.46354  2.40513  3.72494  3.29354  2.67741  2.69355  4.24690  2.90347  2.73739  3.18146  2.89801  2.37887  2.77519  2.98518  4.58477  3.61503
          0.02795  3.98720  4.70955  0.61958  0.77255  0.48576  0.95510
    129   2.72102  5.22217  2.04041  1.88823  4.52922  3.29410  3.57603  4.01387  2.20729  3.50944  4.29105  2.56903  3.62925  2.66906  2.97064  2.56636  2.91996  3.59572  5.66294  4.23074    132 e - - -
          2.68618  4.42225  2.77519  2.73123  3.46354  2.40513  3.72494  3.29354  2.67741  2.69355  4.24690  2.90347  2.73739  3.18146  2.89801  2.37887  2.77519  2.98518  4.58477  3.61503
          0.02795  3.98720  4.70955  0.61958  0.77255  0.48576  0.95510
    130   2.59892  5.08538  2.89547  2.07651  4.43100  3.43434  3.58134  3.85576  1.77630  3.35145  4.14994  2.83119  3.84258  2.54784  2.32124  2.71470  2.95584  3.48148  5.48105  4.15773    133 k - - -
          2.68618  4.42225  2.77519  2.73123  3.46354  2.40513  3.72494  3.29354  2.67741  2.69355  4.24690  2.90347  2.73739  3.18146  2.89801  2.37887  2.77519  2.98518  4.58477  3.61503
          0.06163  3.98720  3.18886  0.61958  0.77255  0.48576  0.95510
    131   2.76907  4.53610  3.45961  3.36957  4.50984  0.61310  4.48459  4.12963  3.56198  3.77342  4.75003  3.62392  3.92986  3.87967  3.78878  2.94338  3.25669  3.64213  5.58308  4.61459    134 G - - -
          2.68618  4.42225  2.77519  2.73123  3.46354  2.40513  3.72494  3.29354  2.67741  2.69355  4.24690  2.90347  2.73739  3.18146  2.89801  2.37887  2.77519  2.98518  4.58477  3.61503
          0.02889  3.95446  4.67681  0.61958  0.77255  0.46599  0.98756
    132   2.42240  4.03354  4.03602  3.49207  3.41551  3.67360  4.22790  2.18175  3.38332  1.71334  3.33515  3.74943  4.16583  3.66427  3.63370  3.06181  2.83581  1.68591  5.03452  3.83278    135 v - - -
          2.68618  4.42225  2.77519  2.73123  3.46354  2.40513  3.72494  3.29354  2.67741  2.69355  4.24690  2.90347  2.73739  3.18146  2.89801  2.37887  2.77519  2.98518  4.58477  3.61503
          0.02795  3.98720  4.70955  0.61958  0.77255  0.48576  0.95510
    133   3.12232  4.47764  4.66257  4.13341  3.27904  4.37212  4.77833  1.20510  3.97152  1.73918  2.50144  4.38662  4.64953  4.20970  4.14989  3.73343  3.36936  1.88682  5.25720  4.10034    136 i - - -
          2.68618  4.42225  2.77519  2.73123  3.46354  2.40513  3.72494  3.29354  2.67741  2.69355  4.24690  2.90347  2.73739  3.18146  2.89801  2.37887  2.77519  2.98518  4.58477  3.61503
          0.02795  3.98720  4.70955  0.61958  0.77255  0.48576  0.95510
    134   2.23735  4.08772  4.28114  3.75183  3.54440  3.92706  4.49673  1.71671  3.65706  2.28409  3.41789  3.98774  4.34953  3.93219  3.90171  3.27495  3.07165  1.34266  5.25280  4.04413    137 v - - -
          2.68618  4.42225  2.77519  2.73123  3.46354  2.40513  3.72494  3.29354  2.67741  2.69355  4.24690  2.90347  2.73739  3.18146  2.89801  2.37887  2.77519  2.98518  4.58477  3.61503
          0.02795  3.98720  4.70955  0.61958  0.77255  0.48576  0.95510
    135   0.86028  4.25231  3.58168  3.37958  4.16910  3.07352  4.38771  3.31198  3.39884  3.18818  4.20838  3.49936  3.82371  3.72972  3.64070  2.60212  2.88748  2.94650  5.58479  4.39814    138 a - - -
          2.68618  4.42225  2.77519  2.73123  3.46354  2.40513  3.72494  3.29354  2.67741  2.69355  4.24690  2.90347  2.73739  3.18146  2.89801  2.37887  2.77519  2.98518  4.58477  3.61503
          0.02795  3.98720  4.70955  0.61958  0.77255  0.48576  0.95510
    136   2.90764  5.07629  3.19926  2.63845  4.43708  3.56677  3.60779  3.82175  1.29899  3.31096  3.98934  3.08874  3.95774  2.42465  2.23117  2.90734  3.10070  3.50069  5.42162  4.18664    139 k - - -
          2.68618  4.42225  2.77519  2.73123  3.46354  2.40513  3.72494  3.29354  2.67741  2.69355  4.24690  2.90347  2.73739  3.18146  2.89801  2.37887  2.77519  2.98518  4.58477  3.61503
          0.02795  3.98720  4.70955  0.61958  0.77255  0.48576  0.95510
    137   3.13793  4.96697  3.64059  3.12912  4.35074  3.60254  3.91217  3.90129  2.29028  3.39643  4.39455  3.47961  4.10039  3.12762  0.81662  3.21714  3.39662  3.62052  5.38781  4.25417    140 r - - -
          2.68618  4.42225  2.77519  2.73123  3.46354  2.40513  3.72494  3.29354  2.67741  2.69355  4.24690  2.90347  2.73739  3.18146  2.89801  2.37887  2.77519  2.98518  4.58477  3.61503
          0.02795  3.98720  4.70955  0.61958  0.77255  0.48576  0.95510
    138   3.12685  4.92207  3.24366  3.01625  3.36966  3.54844  0.92183  3.84748  2.85638  3.32656  4.37934  3.42049  4.10786  3.38429  3.11465  3.19681  3.43457  3.58048  4.83299  3.31753    141 h - - -
          2.68618  4.42225  2.77519  2.73123  3.46354  2.40513  3.72494  3.29354  2.67741  2.69355  4.24690  2.90347  2.73739  3.18146  2.89801  2.37887  2.77519  2.98518  4.58477  3.61503
          0.02795  3.98720  4.70955  0.61958  0.77255  0.48576  0.95510
    139   3.10450  4.43887  4.72010  4.18480  3.36907  4.40936  4.85234  1.18074  4.05689  1.83428  2.78793  4.43205  4.68289  4.28390  4.24320  3.76643  3.35255  1.65140  5.34132  4.18754    142 i - - -
          2.68618  4.42225  2.77519  2.73123  3.46354  2.40513  3.72494  3.29354  2.67741  2.69355  4.24690  2.90347  2.73739  3.18146  2.89801  2.37887  2.77519  2.98518  4.58477  3.61503
          0.02795  3.98720  4.70955  0.61958  0.77255  0.48576  0.95510
    140   3.12685  4.92207  3.24366  3.01625  3.36966  3.54844  0.92183  3.84748  2.85638  3.32656  4.37934  3.42049  4.10786  3.38429  3.11465  3.19681  3.43457  3.58048  4.83299  3.31753    143 h - - -
          2.68618  4.42225  2.77519  2.73123  3.46354  2.40513  3.72494  3.29354  2.67741  2.69355  4.24690  2.90347  2.73739  3.18146  2.89801  2.37887  2.77519  2.98518  4.58477  3.61503
          0.02795  3.98720  4.70955  0.61958  0.77255  0.48576  0.95510
    141   3.07819  4.43701  4.63590  4.07479  3.21956  4.33088  4.68891  1.65405  3.95371  1.63703  1.96629  4.32721  4.58877  4.13768  4.12399  3.66256  3.31201  1.78788  5.16567  4.04703    144 l - - -
          2.68618  4.42225  2.77519  2.73123  3.46354  2.40513  3.72494  3.29354  2.67741  2.69355  4.24690  2.90347  2.73739  3.18146  2.89801  2.37887  2.77519  2.98518  4.58477  3.61503
          0.02795  3.98720  4.70955  0.61958  0.77255  0.48576  0.95510
    142   2.49340  4.28443  3.14505  2.65691  3.95999  3.28767  3.76550  3.33928  2.30505  2.99978  3.84538  2.96337  3.79861  2.96704  2.94309  2.36802  1.83584  3.00513  5.27175  3.99587    145 t - - -
          2.68618  4.42225  2.77519  2.73123  3.46354  2.40513  3.72494  3.29354  2.67741  2.69355  4.24690  2.90347  2.73739  3.18146  2.89801  2.37887  2.77519  2.98518  4.58477  3.61503
          0.02795  3.98720  4.70955  0.61958  0.77255  0.48576  0.95510
    143   2.22441  4.47389  3.05326  2.55520  4.00551  3.23367  3.82910  3.34077  2.68732  3.04233  3.90054  3.02785  1.95622  3.04119  3.07936  2.59498  2.72109  2.83510  5.33885  4.05951    146 p - - -
          2.68618  4.42225  2.77519  2.73123  3.46354  2.40513  3.72494  3.29354  2.67741  2.69355  4.24690  2.90347  2.73739  3.18146  2.89801  2.37887  2.77519  2.98518  4.58477  3.61503
          0.02795  3.98720  4.70955  0.61958  0.77255  0.48576  0.95510
    144   2.81835  5.20624  2.43875  1.34697  4.53549  3.31096  3.69963  3.97446  2.26645  3.51738  4.35948  2.78977  3.85340  2.85594  2.89667  2.71728  3.10388  3.60072  5.68135  4.29365    147 e - - -
          2.68618  4.42225  2.77519  2.73123  3.46354  2.40513  3.72494  3.29354  2.67741  2.69355  4.24690  2.90347  2.73739  3.18146  2.89801  2.37887  2.77519  2.98518  4.58477  3.61503
          0.02795  3.98720  4.70955  0.61958  0.77255  0.48576  0.95510
    145   2.90075  5.30589  1.00078  2.18744  4.65998  3.22165  3.87440  4.15645  2.94054  3.76659  4.69273  2.78103  3.87801  3.07476  3.51055  2.88616  3.28765  3.76964  5.89810  4.45136    148 d - - -
          2.68618  4.42225  2.77519  2.73123  3.46354  2.40513  3.72494  3.29354  2.67741  2.69355  4.24690  2.90347  2.73739  3.18146  2.89801  2.37887  2.77519  2.98518  4.58477  3.61503
          0.02795  3.98720  4.70955  0.61958  0.77255  0.48576  0.95510
    146   0.97781  4.17110  3.49103  3.27330  4.17682  2.98575  4.30485  3.37185  3.29985  3.24512  4.18589  3.38773  3.74533  3.62166  3.56073  2.39277  2.76927  2.95029  5.60056  4.36882    149 a - - -
          2.68618  4.42225  2.77519  2.73123  3.46354  2.40513  3.72494  3.29354  2.67741  2.69355  4.24690  2.90347  2.73739  3.18146  2.89801  2.37887  2.77519  2.98518  4.58477  3.61503
          0.02795  3.98720  4.70955  0.61958  0.77255  0.48576  0.95510
    147   2.37367  4.92137  2.91038  2.13457  4.20901  3.33727  3.57918  3.55100  2.00623  3.08617  3.98717  2.82704  3.79415  2.58230  2.63273  2.62270  2.84844  3.24041  5.38154  4.03720    150 k - - -
          2.68618  4.42225  2.77519  2.73123  3.46354  2.40513  3.72494  3.29354  2.67741  2.69355  4.24690  2.90347  2.73739  3.18146  2.89801  2.37887  2.77519  2.98518  4.58477  3.61503
          0.02795  3.98720  4.70955  0.61958  0.77255  0.48576  0.95510
    148   2.68585  4.77546  3.17021  2.57059  3.85483  3.49633  3.61392  3.41349  1.67413  2.97545  3.85435  3.01633  3.87246  2.78522  2.30961  2.73870  2.87438  3.11853  4.23450  3.76114    151 k - - -
          2.68618  4.42225  2.77519  2.73123  3.46354  2.40513  3.72494  3.29354  2.67741  2.69355  4.24690  2.90347  2.73739  3.18146  2.89801  2.37887  2.77519  2.98518  4.58477  3.61503
          0.02795  3.98720  4.70955  0.61958  0.77255  0.48576  0.95510
    149   3.19195  4.61001  4.19999  3.75075  1.28194  4.06979  3.11980  3.13310  3.62310  2.50143  3.73648  3.59648  4.40863  3.76738  3.79225  3.38361  3.41625  2.97364  3.76745  1.77554    152 f - - -
          2.68618  4.42225  2.77519  2.73123  3.46354  2.40513  3.72494  3.29354  2.67741  2.69355  4.24690  2.90347  2.73739  3.18146  2.89801  2.37887  2.77519  2.98518  4.58477  3.61503
          0.02795  3.98720  4.70955  0.61958  0.77255  0.48576  0.95510
    150   2.69889  5.07285  2.51622  2.26544  4.36501  2.46841  3.24782  3.82168  2.31519  3.36026  4.16225  2.18192  3.79983  2.64316  2.90413  2.66810  2.94432  3.44503  5.54241  4.15397    153 n - - -
          2.68618  4.42225  2.77519  2.73123  3.46354  2.40513  3.72494  3.29354  2.67741  2.69355  4.24690  2.90347  2.73739  3.18146  2.89801  2.37887  2.77519  2.98518  4.58477  3.61503
          0.02795  3.98720  4.70955  0.61958  0.77255  0.48576  0.95510
    151   3.00730  4.41811  4.50539  4.02667  3.47320  4.19136  4.75738  1.84863  3.86170  1.91412  3.35323  4.26254  4.57972  4.18224  4.08043  3.58238  3.29372  1.04499  5.37569  4.12138    154 v - - -
          2.68618  4.42225  2.77519  2.73123  3.46354  2.40513  3.72494  3.29354  2.67741  2.69355  4.24690  2.90347  2.73739  3.18146  2.89801  2.37887  2.77519  2.98518  4.58477  3.61503
          0.02795  3.98720  4.70955  0.61958  0.77255  0.48576  0.95510
    152   2.51371  3.85923  3.00278  2.30800  3.95036  3.35917  3.62241  3.35595  2.14230  2.97510  3.80085  2.91232  3.79966  2.74592  2.83165  2.34742  2.66443  2.95431  5.23311  3.91623    155 k - - -
          2.68618  4.42225  2.77519  2.73123  3.46354  2.40513  3.72494  3.29354  2.67741  2.69355  4.24690  2.90347  2.73739  3.18146  2.89801  2.37887  2.77519  2.98518  4.58477  3.61503
          0.02795  3.98720  4.70955  0.61958  0.77255  0.48576  0.95510
    153   2.90726  5.38624  1.34258  2.13271  4.70385  3.20999  3.78354  4.26373  2.80524  3.78711  4.64600  1.97737  3.83981  2.95946  3.38647  2.81434  3.21233  3.83533  5.91499  4.42100    156 d - - -
          2.68618  4.42225  2.77519  2.73123  3.46354  2.40513  3.72494  3.29354  2.67741  2.69355  4.24690  2.90347  2.73739  3.18146  2.89801  2.37887  2.77519  2.98518  4.58477  3.61503
          0.02795  3.98720  4.70955  0.61958  0.77255  0.48576  0.95510
    154   2.67941  5.00042  2.82101  2.39366  4.34670  2.57810  3.61587  3.77325  1.79656  3.30522  4.11455  2.61454  3.83134  2.65750  2.57429  2.67302  2.94353  3.40858  5.46877  4.13835    157 k - - -
          2.68618  4.42225  2.77519  2.73123  3.46354  2.40513  3.72494  3.29354  2.67741  2.69355  4.24690  2.90347  2.73739  3.18146  2.89801  2.37887  2.77519  2.98518  4.58477  3.61503
          0.02795  3.98720  4.70955  0.61958  0.77255  0.48576  0.95510
    155   2.84657  5.32269  2.19599  1.34844  4.61195  3.26504  3.70346  4.09753  2.59667  3.61257  4.44089  2.73523  3.82833  2.53097  3.11143  2.69829  3.11334  3.69749  5.77934  4.33354    158 e - - -
          2.68618  4.42225  2.77519  2.73123  3.46354  2.40513  3.72494  3.29354  2.67741  2.69355  4.24690  2.90347  2.73739  3.18146  2.89801  2.37887  2.77519  2.98518  4.58477  3.61503
          0.02795  3.98720  4.70955  0.61958  0.77255  0.48576  0.95510
    156   2.48838  4.32873  3.34477  2.72531  3.50195  3.49859  3.77830  2.16543  2.65677  2.56028  3.45310  3.01068  3.89818  3.07913  3.10787  2.56883  2.70259  2.40952  4.93216  3.68997    159 i - - -
          2.68618  4.42225  2.77519  2.73123  3.46354  2.40513  3.72494  3.29354  2.67741  2.69355  4.24690  2.90347  2.73739  3.18146  2.89801  2.37887  2.77519  2.98518  4.58477  3.61503
          0.02795  3.98720  4.70955  0.61958  0.77255  0.48576  0.95510
    157   3.05889  4.41417  4.63949  4.13029  3.49629  4.34241  4.85828  1.68345  3.99661  1.93147  3.33042  4.37825  4.66834  4.28192  4.21372  3.71512  3.32456  1.05206  5.43043  4.21106    160 v - - -
          2.68618  4.42225  2.77519  2.73123  3.46354  2.40513  3.72494  3.29354  2.67741  2.69355  4.24690  2.90347  2.73739  3.18146  2.89801  2.37887  2.77519  2.98518  4.58477  3.61503
          0.02795  3.98720  4.70955  0.61958  0.77255  0.48576  0.95510
    158   2.62867  4.15811  2.98245  2.32231  4.15719  3.35944  3.58622  3.57419  1.86610  3.14075  3.81785  2.90226  3.80934  2.35718  2.63821  2.60002  2.85338  3.23423  5.34093  4.01548    161 k - - -
          2.68618  4.42225  2.77519  2.73123  3.46354  2.40513  3.72494  3.29354  2.67741  2.69355  4.24690  2.90347  2.73739  3.18146  2.89801  2.37887  2.77519  2.98518  4.58477  3.61503
          0.02795  3.98720  4.70955  0.61958  0.77255  0.48576  0.95510
    159   2.59224  4.33097  4.41751  3.90347  3.56631  4.11536  4.67029  1.69890  3.79581  2.15157  3.40733  4.15448  4.49984  4.08723  4.03718  3.47354  3.18789  1.14766  5.37673  4.16532    162 v - - -
          2.68618  4.42225  2.77519  2.73123  3.46354  2.40513  3.72494  3.29354  2.67741  2.69355  4.24690  2.90347  2.73739  3.18146  2.89801  2.37887  2.77519  2.98518  4.58477  3.61503
          0.02795  3.98720  4.70955  0.61958  0.77255  0.48576  0.95510
    160   2.90919  5.15774  2.95851  2.28051  4.53061  3.51049  3.52399  3.92654  1.32851  3.40357  4.24425  3.00602  3.93288  2.70342  2.29934  2.88356  3.10972  3.58215  5.49874  4.23758    163 k - - -
          2.68618  4.42225  2.77519  2.73123  3.46354  2.40513  3.72494  3.29354  2.67741  2.69355  4.24690  2.90347  2.73739  3.18146  2.89801  2.37887  2.77519  2.98518  4.58477  3.61503
          0.02795  3.98720  4.70955  0.61958  0.77255  0.48576  0.95510
    161   3.04477  4.41117  4.60227  4.08364  3.48679  4.31484  4.81637  1.73326  3.94424  1.97608  3.21035  4.33855  4.64242  4.23360  4.16577  3.68052  3.30913  1.04335  5.40878  4.19509    164 v - - -
          2.68618  4.42225  2.77519  2.73123  3.46354  2.40513  3.72494  3.29354  2.67741  2.69355  4.24690  2.90347  2.73739  3.18146  2.89801  2.37887  2.77519  2.98518  4.58477  3.61503
          0.02795  3.98720  4.70955  0.61958  0.77255  0.48576  0.95510
    162   2.54579  4.14936  3.64060  2.96519  2.65038  3.37988  3.84382  2.61890  2.92855  2.11166  2.96409  3.38644  3.95156  3.21888  3.28104  2.76907  2.75426  2.41067  4.73244  3.05001    165 l - - -
          2.68618  4.42225  2.77519  2.73123  3.46354  2.40513  3.72494  3.29354  2.67741  2.69355  4.24690  2.90347  2.73739  3.18146  2.89801  2.37887  2.77519  2.98518  4.58477  3.61503
          0.02795  3.98720  4.70955  0.61958  0.77255  0.48576  0.95510
    163   2.15823  3.77311  3.55486  3.25875  4.27380  1.24963  4.26362  3.67323  3.25657  3.39410  4.22570  3.34093  3.67016  3.55561  3.53695  2.13330  2.64312  3.12133  5.63123  4.42727    166 g - - -
          2.68618  4.42225  2.77519  2.73123  3.46354  2.40513  3.72494  3.29354  2.67741  2.69355  4.24690  2.90347  2.73739  3.18146  2.89801  2.37887  2.77519  2.98518  4.58477  3.61503
          0.02795  3.98720  4.70955  0.61958  0.77255  0.48576  0.95510
    164   2.59276  5.00444  2.70203  2.06706  4.30822  3.35755  3.56900  3.76196  2.07006  3.28814  3.93488  2.73926  3.76853  2.49774  2.77061  2.44501  2.71767  3.33665  5.45846  4.07839    167 e - - -
          2.68618  4.42225  2.77520  2.73121  3.46354  2.40513  3.72494  3.29354  2.67741  2.69355  4.24690  2.90347  2.73740  3.18146  2.89801  2.37887  2.77520  2.98518  4.58477  3.61503
          0.03908  3.52958  4.70955  0.57510  0.82702  0.48576  0.95510
    165   3.13793  4.96697  3.64059  3.12912  4.35074  3.60254  3.91217  3.90129  2.29028  3.39643  4.39455  3.47961  4.10039  3.12762  0.81662  3.21714  3.39662  3.62052  5.38781  4.25417    169 r - - -
          2.68618  4.42225  2.77519  2.73123  3.46354  2.40513  3.72494  3.29354  2.67741  2.69355  4.24690  2.90347  2.73739  3.18146  2.89801  2.37887  2.77519  2.98518  4.58477  3.61503
          0.02795  3.98720  4.70955  0.61958  0.77255  0.48576  0.95510
    166   2.35536  4.39404  3.01029  2.74891  4.24522  2.81536  3.97242  3.66740  2.79144  3.31996  4.15774  3.10692  1.60816  3.19609  3.22540  2.26664  2.80788  3.20893  5.55058  4.27834    170 p - - -
          2.68618  4.42225  2.77519  2.73123  3.46354  2.40513  3.72494  3.29354  2.67741  2.69355  4.24690  2.90347  2.73739  3.18146  2.89801  2.37887  2.77519  2.98518  4.58477  3.61503
          0.02795  3.98720  4.70955  0.61958  0.77255  0.48576  0.95510
    167   3.17147  4.56711  4.60207  4.06767  3.16177  4.35149  4.71951  2.08947  3.88822  1.00014  2.89929  4.34533  4.62517  4.12141  4.07097  3.70933  3.41855  1.87974  5.18181  4.03503    171 l - - -
          2.68618  4.42225  2.77519  2.73123  3.46354  2.40513  3.72494  3.29354  2.67741  2.69355  4.24690  2.90347  2.73739  3.18146  2.89801  2.37887  2.77519  2.98518  4.58477  3.61503
          0.02795  3.98720  4.70955  0.61958  0.77255  0.48576  0.95510
    168   2.91142  4.36833  4.34942  3.89017  3.52856  4.03552  4.66162  1.14361  3.73700  2.12401  3.38483  4.12419  4.46727  4.06710  3.96106  3.42743  2.82914  1.76349  5.37073  4.15306    172 i - - -
          2.68618  4.42225  2.77519  2.73123  3.46354  2.40513  3.72494  3.29354  2.67741  2.69355  4.24690  2.90347  2.73739  3.18146  2.89801  2.37887  2.77519  2.98518  4.58477  3.61503
          0.02795  3.98720  4.70955  0.61958  0.77255  0.48576  0.95510
    169   3.34865  4.73270  4.43830  4.10751  1.00552  4.16961  3.88037  2.74482  3.97052  2.03220  3.45958  4.11989  4.56437  4.10253  4.07975  3.63340  3.62759  2.75925  4.09496  2.44042    173 f - - -
          2.68618  4.42225  2.77519  2.73123  3.46354  2.40513  3.72494  3.29354  2.67741  2.69355  4.24690  2.90347  2.73739  3.18146  2.89801  2.37887  2.77519  2.98518  4.58477  3.61503
          0.02795  3.98720  4.70955  0.61958  0.77255  0.48576  0.95510
    170   2.90505  5.47081  1.37942  1.82534  4.75030  3.22949  3.73255  4.26194  2.71133  3.75670  4.59274  2.63415  3.83025  2.66114  3.28766  2.79631  3.12232  3.83841  5.91999  4.42488    174 d - - -
          2.68618  4.42225  2.77519  2.73123  3.46354  2.40513  3.72494  3.29354  2.67741  2.69355  4.24690  2.90347  2.73739  3.18146  2.89801  2.37887  2.77519  2.98518  4.58477  3.61503
          0.02795  3.98720  4.70955  0.61958  0.77255  0.48576  0.95510
    171   2.94360  5.52029  1.25443  1.90002  4.79938  3.21544  3.75785  4.31897  2.71648  3.81695  4.66836  2.48552  3.83898  2.92484  3.37084  2.82496  3.23191  3.89263  5.98030  4.46865    175 d - - -
          2.68618  4.42225  2.77519  2.73123  3.46354  2.40513  3.72494  3.29354  2.67741  2.69355  4.24690  2.90347  2.73739  3.18146  2.89801  2.37887  2.77519  2.98518  4.58477  3.61503
          0.02795  3.98720  4.70955  0.61958  0.77255  0.48576  0.95510
    172   2.79993  4.32409  4.21395  3.75827  3.60412  3.85412  4.56461  1.98370  3.61482  2.19585  3.47973  3.98130  4.34499  3.95496  3.85664  3.24928  2.77806  1.11166  5.37303  4.14115    176 v - - -
          2.68618  4.42225  2.77519  2.73123  3.46354  2.40513  3.72494  3.29354  2.67741  2.69355  4.24690  2.90347  2.73739  3.18146  2.89801  2.37887  2.77519  2.98518  4.58477  3.61503
          0.02795  3.98720  4.70955  0.61958  0.77255  0.48576  0.95510
    173   2.48684  4.20530  3.62382  3.30785  3.36349  3.76384  4.08192  2.01918  3.23122  2.07858  3.14691  3.63119  4.12971  3.50707  3.51223  3.04379  2.74532  1.72706  4.92886  3.71821    177 v - - -
          2.68618  4.42225  2.77519  2.73123  3.46354  2.40513  3.72494  3.29354  2.67741  2.69355  4.24690  2.90347  2.73739  3.18146  2.89801  2.37887  2.77519  2.98518  4.58477  3.61503
          0.02795  3.98720  4.70955  0.61958  0.77255  0.48576  0.95510
    174   2.75801  4.34832  4.59741  4.09216  3.57735  4.25222  4.82808  1.35232  3.98734  2.15204  3.39726  4.32007  4.60949  4.26306  4.20614  3.62299  3.25336  1.26025  5.44966  4.24597    178 v - - -
          2.68618  4.42225  2.77519  2.73123  3.46354  2.40513  3.72494  3.29354  2.67741  2.69355  4.24690  2.90347  2.73739  3.18146  2.89801  2.37887  2.77519  2.98518  4.58477  3.61503
          0.02795  3.98720  4.70955  0.61958  0.77255  0.48576  0.95510
    175   3.13793  4.96697  3.64059  3.12912  4.35074  3.60254  3.91217  3.90129  2.29028  3.39643  4.39455  3.47961  4.10039  3.12762  0.81662  3.21714  3.39662  3.62052  5.38781  4.25417    179 r - - -
          2.68618  4.42225  2.77519  2.73123  3.46354  2.40513  3.72494  3.29354  2.67741  2.69355  4.24690  2.90347  2.73739  3.18146  2.89801  2.37887  2.77519  2.98518  4.58477  3.61503
          0.02795  3.98720  4.70955  0.61958  0.77255  0.48576  0.95510
    176   2.89606  4.39102  4.34761  3.96657  3.57930  3.92942  4.73820  1.93730  3.81580  2.21684  3.50164  4.14585  4.44629  4.16398  4.02792  3.38252  3.23830  0.95510  5.43286  4.15207    180 v - - -
          2.68618  4.42225  2.77519  2.73123  3.46354  2.40513  3.72494  3.29354  2.67741  2.69355  4.24690  2.90347  2.73739  3.18146  2.89801  2.37887  2.77519  2.98518  4.58477  3.61503
          0.02795  3.98720  4.70955  0.61958  0.77255  0.48576  0.95510
    177   2.57027  4.68233  2.63005  2.47408  4.20828  3.19097  3.66910  3.72123  2.70185  3.33026  4.17129  2.65201  3.79120  3.01642  3.13100  1.43535  2.91822  3.31689  5.50614  4.14836    181 s - - -
          2.68618  4.42225  2.77519  2.73123  3.46354  2.40513  3.72494  3.29354  2.67741  2.69355  4.24690  2.90347  2.73739  3.18146  2.89801  2.37887  2.77519  2.98518  4.58477  3.61503
          0.02795  3.98720  4.70955  0.61958  0.77255  0.48576  0.95510
    178   2.64990  5.06056  2.28237  2.15728  4.36395  3.32018  3.61409  3.82208  2.21315  3.31385  4.14455  2.80865  2.70912  2.74435  2.91130  2.36746  2.90696  3.43458  5.53594  4.14017    182 e - - -
          2.68618  4.42225  2.77519  2.73123  3.46354  2.40513  3.72494  3.29354  2.67741  2.69355  4.24690  2.90347  2.73739  3.18146  2.89801  2.37887  2.77519  2.98518  4.58477  3.61503
          0.02795  3.98720  4.70955  0.61958  0.77255  0.48576  0.95510
    179   2.65987  5.09983  2.41220  2.19174  4.40655  3.33070  3.25473  3.87288  2.18456  3.38488  4.16195  2.25656  3.77771  2.69057  2.77692  2.41116  2.89834  3.47229  5.54592  4.14573    183 k - - -
          2.68618  4.42225  2.77519  2.73123  3.46354  2.40513  3.72494  3.29354  2.67741  2.69355  4.24690  2.90347  2.73739  3.18146  2.89801  2.37887  2.77519  2.98518  4.58477  3.61503
          0.02795  3.98720  4.70955  0.61958  0.77255  0.48576  0.95510
    180   3.56226  4.82438  4.56007  4.22913  1.18126  4.33466  3.47424  3.24730  4.08001  2.58957  3.85064  4.03157  4.64847  4.07481  4.13228  3.70053  3.78646  3.17410  3.62478  1.34999    184 f - - -
          2.68618  4.42225  2.77519  2.73123  3.46354  2.40513  3.72494  3.29354  2.67741  2.69355  4.24690  2.90347  2.73739  3.18146  2.89801  2.37887  2.77519  2.98518  4.58477  3.61503
          0.02795  3.98720  4.70955  0.61958  0.77255  0.48576  0.95510
    181   2.60809  5.05912  2.78835  2.08020  4.38381  3.38714  3.57741  3.82762  2.07286  3.33603  4.12052  2.59608  3.80256  2.61610  2.26135  2.54497  2.90087  3.44203  5.48480  4.12655    185 k - - -
          2.68618  4.42225  2.77519  2.73123  3.46354  2.40513  3.72494  3.29354  2.67741  2.69355  4.24690  2.90347  2.73739  3.18146  2.89801  2.37887  2.77519  2.98518  4.58477  3.61503
          0.02795  3.98720  4.70955  0.61958  0.77255  0.48576  0.95510
    182   2.38279  4.26171  3.44153  3.11822  3.95953  3.13252  4.12933  3.12449  3.03124  2.88383  3.96296  3.34663  3.81413  3.42342  3.31685  2.48493  1.27059  2.79844  5.40682  4.13984    186 t - - -
          2.68618  4.42225  2.77519  2.73123  3.46354  2.40513  3.72494  3.29354  2.67741  2.69355  4.24690  2.90347  2.73739  3.18146  2.89801  2.37887  2.77519  2.98518  4.58477  3.61503
          0.02795  3.98720  4.70955  0.61958  0.77255  0.48576  0.95510
    183   2.37567  4.21075  3.47922  2.97714  2.72706  3.55313  3.81025  2.69508  2.87743  2.41901  3.32397  3.26697  3.93665  3.20704  3.17040  2.75027  2.76517  2.37418  4.75623  2.56712    187 v - - -
          2.68618  4.42225  2.77519  2.73123  3.46354  2.40513  3.72494  3.29354  2.67741  2.69355  4.24690  2.90347  2.73739  3.18146  2.89801  2.37887  2.77519  2.98518  4.58477  3.61503
          0.02795  3.98720  4.70955  0.61958  0.77255  0.48576  0.95510
    184   2.95791  4.43089  4.43079  3.87480  3.22676  4.18644  4.55340  1.95160  3.74189  1.70990  1.72325  4.15418  4.48713  3.97374  3.94811  3.51304  3.25207  1.86430  5.12856  3.99065    188 l - - -
          2.68618  4.42225  2.77519  2.73123  3.46354  2.40513  3.72494  3.29354  2.67741  2.69355  4.24690  2.90347  2.73739  3.18146  2.89801  2.37887  2.77519  2.98518  4.58477  3.61503
          0.02795  3.98720  4.70955  0.61958  0.77255  0.48576  0.95510
    185   3.12685  4.92207  3.24366  3.01625  3.36966  3.54844  0.92183  3.84748  2.85638  3.32656  4.37934  3.42049  4.10786  3.38429  3.11465  3.19681  3.43457  3.58048  4.83299  3.31753    189 h - - -
          2.68618  4.42225  2.77519  2.73123  3.46354  2.40513  3.72494  3.29354  2.67741  2.69355  4.24690  2.90347  2.73739  3.18146  2.89801  2.37887  2.77519  2.98518  4.58477  3.61503
          0.02795  3.98720  4.70955  0.61958  0.77255  0.48576  0.95510
    186   3.16887  4.50594  4.70519  4.21015  3.32445  4.43356  4.86157  1.12408  4.02940  1.63880  3.18127  4.46011  4.71910  4.30292  4.21128  3.82408  3.42422  1.80607  5.32115  4.10501    190 i - - -
          2.68618  4.42225  2.77519  2.73123  3.46354  2.40513  3.72494  3.29354  2.67741  2.69355  4.24690  2.90347  2.73739  3.18146  2.89801  2.37887  2.77519  2.98518  4.58477  3.61503
          0.02795  3.98720  4.70955  0.61958  0.77255  0.48576  0.95510
    187   3.11587  5.25801  0.76647  2.41263  4.65115  3.30029  4.03642  4.26608  3.14292  3.85446  4.83617  2.97433  3.96131  3.27654  3.67386  3.06606  3.45728  3.89342  5.79720  4.50654    191 d - - -
          2.68618  4.42225  2.77519  2.73123  3.46354  2.40513  3.72494  3.29354  2.67741  2.69355  4.24690  2.90347  2.73739  3.18146  2.89801  2.37887  2.77519  2.98518  4.58477  3.61503
          0.02795  3.98720  4.70955  0.61958  0.77255  0.48576  0.95510
    188   3.36497  4.76646  4.26261  3.87616  1.99353  4.16737  3.53767  3.02700  3.72432  2.55454  3.78914  3.88608  4.51895  3.87527  3.88050  3.52139  3.60488  3.03354  3.76040  1.00129    192 y - - -
          2.68618  4.42225  2.77519  2.73123  3.46354  2.40513  3.72494  3.29354  2.67741  2.69355  4.24690  2.90347  2.73739  3.18146  2.89801  2.37887  2.77519  2.98518  4.58477  3.61503
          0.02795  3.98720  4.70955  0.61958  0.77255  0.48576  0.95510
    189   3.11587  5.25801  0.76647  2.41263  4.65115  3.30029  4.03642  4.26608  3.14292  3.85446  4.83617  2.97433  3.96131  3.27654  3.67386  3.06606  3.45728  3.89342  5.79720  4.50654    193 d - - -
          2.68618  4.42225  2.77519  2.73123  3.46354  2.40513  3.72494  3.29354  2.67741  2.69355  4.24690  2.90347  2.73739  3.18146  2.89801  2.37887  2.77519  2.98518  4.58477  3.61503
          0.02795  3.98720  4.70955  0.61958  0.77255  0.48576  0.95510
    190   3.05435  5.18545  2.54082  0.87266  4.54657  3.35045  3.94867  4.02340  2.84388  3.62261  4.59276  3.00279  3.96083  3.16269  3.26373  3.02579  3.35985  3.69585  5.69656  4.42024    194 e - - -
          2.68618  4.42225  2.77519  2.73123  3.46354  2.40513  3.72494  3.29354  2.67741  2.69355  4.24690  2.90347  2.73739  3.18146  2.89801  2.37887  2.77519  2.98518  4.58477  3.61503
          0.02795  3.98720  4.70955  0.61958  0.77255  0.48576  0.95510
    191   0.86028  4.25231  3.58168  3.37958  4.16910  3.07352  4.38771  3.31198  3.39884  3.18818  4.20838  3.49936  3.82371  3.72972  3.64070  2.60212  2.88748  2.94650  5.58479  4.39814    195 a - - -
          2.68618  4.42225  2.77519  2.73123  3.46354  2.40513  3.72494  3.29354  2.67741  2.69355  4.24690  2.90347  2.73739  3.18146  2.89801  2.37887  2.77519  2.98518  4.58477  3.61503
          0.02795  3.98720  4.70955  0.61958  0.77255  0.48576  0.95510
    192   2.82162  4.82002  2.77698  2.67462  4.20185  3.26336  4.01833  3.93811  2.93228  3.57228  4.52771  0.96993  3.92135  3.29222  3.29003  2.88503  3.20785  3.54868  5.49470  4.14266    196 n - - -
          2.68618  4.42225  2.77519  2.73123  3.46354  2.40513  3.72494  3.29354  2.67741  2.69355  4.24690  2.90347  2.73739  3.18146  2.89801  2.37887  2.77519  2.98518  4.58477  3.61503
          0.02795  3.98720  4.70955  0.61958  0.77255  0.48576  0.95510
    193   0.91501  4.20099  3.50227  3.29301  4.24056  2.86186  4.33138  3.46569  3.33678  3.31744  4.24567  3.41517  3.76078  3.65256  3.59529  2.50926  2.80827  3.02790  5.61576  4.42772    197 a - - -
          2.68618  4.42225  2.77519  2.73123  3.46354  2.40513  3.72494  3.29354  2.67741  2.69355  4.24690  2.90347  2.73739  3.18146  2.89801  2.37887  2.77519  2.98518  4.58477  3.61503
          0.02795  3.98720  4.70955  0.61958  0.77255  0.48576  0.95510
    194   2.72242  0.73472  4.26682  4.03339  3.99955  3.32022  4.65535  3.16342  3.86128  3.07328  4.19870  3.98986  4.03613  4.20276  3.96497  2.99414  3.19893  2.90001  5.39033  4.28614    198 c - - -
          2.68618  4.42225  2.77519  2.73123  3.46354  2.40513  3.72494  3.29354  2.67741  2.69355  4.24690  2.90347  2.73739  3.18146  2.89801  2.37887  2.77519  2.98518  4.58477  3.61503
          0.02795  3.98720  4.70955  0.61958  0.77255  0.48576  0.95510
    195   2.81297  4.57595  3.51015  3.42468  4.56283  0.57215  4.53698  4.19128  3.62148  3.83075  4.80817  3.67459  3.97073  3.93666  3.84400  2.98835  3.30315  3.69747  5.62669  4.66895    199 G - - -
          2.68618  4.42225  2.77519  2.73123  3.46354  2.40513  3.72494  3.29354  2.67741  2.69355  4.24690  2.90347  2.73739  3.18146  2.89801  2.37887  2.77519  2.98518  4.58477  3.61503
          0.02795  3.98720  4.70955  0.61958  0.77255  0.48576  0.95510
    196   3.50970  4.79744  4.48334  4.13366  1.10248  4.28991  3.30634  3.30534  3.98618  2.67780  3.88990  3.97522  4.60798  4.01136  4.06140  3.64128  3.73144  3.19877  3.61309  1.48871    200 f - - -
          2.68618  4.42225  2.77519  2.73123  3.46354  2.40513  3.72494  3.29354  2.67741  2.69355  4.24690  2.90347  2.73739  3.18146  2.89801  2.37887  2.77519  2.98518  4.58477  3.61503
          0.02795  3.98720  4.70955  0.61958  0.77255  0.48576  0.95510
    197   2.47240  4.57264  3.09671  2.47516  3.76858  3.43749  3.53506  3.06822  2.40132  2.77168  3.66204  3.03002  3.82694  2.78334  2.90781  2.36008  2.49495  2.61263  5.11118  3.75444    201 s - - -
          2.68618  4.42225  2.77519  2.73123  3.46354  2.40513  3.72494  3.29354  2.67741  2.69355  4.24690  2.90347  2.73739  3.18146  2.89801  2.37887  2.77519  2.98518  4.58477  3.61503
          0.02795  3.98720  4.70955  0.61958  0.77255  0.48576  0.95510
    198   2.92469  5.05738  3.01132  2.62823  4.46171  3.48444  3.68792  3.89905  1.16064  3.42199  4.29908  2.83171  3.96036  2.84699  2.37939  2.93046  3.16198  3.55883  5.48460  4.22804    202 k - - -
          2.68618  4.42225  2.77519  2.73123  3.46354  2.40513  3.72494  3.29354  2.67741  2.69355  4.24690  2.90347  2.73739  3.18146  2.89801  2.37887  2.77519  2.98518  4.58477  3.61503
          0.02795  3.98720  4.70955  0.61958  0.77255  0.48576  0.95510
    199   2.61667  4.75374  2.39192  2.41884  4.43156  1.43131  3.89245  3.92460  2.85956  3.53141  4.37921  2.56334  3.79481  3.09658  3.32679  2.66261  2.99601  3.47474  5.70187  4.34127    203 g - - -
          2.68618  4.42225  2.77519  2.73123  3.46354  2.40513  3.72494  3.29354  2.67741  2.69355  4.24690  2.90347  2.73739  3.18146  2.89801  2.37887  2.77519  2.98518  4.58477  3.61503
          0.02795  3.98720  4.70955  0.61958  0.77255  0.48576  0.95510
    200   2.57010  3.86604  3.67172  3.11342  3.42361  3.56505  3.96296  2.40275  3.03247  2.35907  3.08499  3.45212  3.99164  3.33423  3.34359  2.78127  1.87380  2.24723  4.93499  3.71441    204 t - - -
          2.68618  4.42225  2.77519  2.73123  3.46354  2.40513  3.72494  3.29354  2.67741  2.69355  4.24690  2.90347  2.73739  3.18146  2.89801  2.37887  2.77519  2.98518  4.58477  3.61503
          0.02795  3.98720  4.70955  0.61958  0.77255  0.48576  0.95510
    201   2.56506  4.28516  3.44142  2.87053  3.04021  3.54231  3.78769  2.71642  2.49590  2.23330  3.14857  3.27563  3.91931  3.11690  2.75665  2.78910  2.77177  2.34015  4.86098  3.53859    205 l - - -
          2.68618  4.42225  2.77519  2.73123  3.46354  2.40513  3.72494  3.29354  2.67741  2.69355  4.24690  2.90347  2.73739  3.18146  2.89801  2.37887  2.77519  2.98518  4.58477  3.61503
          0.02795  3.98720  4.70955  0.61958  0.77255  0.48576  0.95510
    202   1.50193  3.08457  3.74855  3.35237  4.07822  1.82396  4.25008  3.40189  3.29940  3.16575  4.01913  3.39947  3.68807  3.57286  3.57200  2.38555  2.62093  2.94098  5.47665  4.29124    206 a - - -
          2.68618  4.42225  2.77519  2.73123  3.46354  2.40513  3.72494  3.29354  2.67741  2.69355  4.24690  2.90347  2.73739  3.18146  2.89801  2.37887  2.77519  2.98518  4.58477  3.61503
          0.02795  3.98720  4.70955  0.61958  0.77255  0.48576  0.95510
    203   2.64569  4.83224  3.06067  2.36197  4.09843  3.44965  3.59518  3.34306  1.94514  2.91770  3.66419  2.97680  3.83099  2.68148  2.23856  2.67499  2.76530  3.14368  5.29582  3.99134    207 k - - -
          2.68618  4.42225  2.77519  2.73123  3.46354  2.40513  3.72494  3.29354  2.67741  2.69355  4.24690  2.90347  2.73739  3.18146  2.89801  2.37887  2.77519  2.98518  4.58477  3.61503
          0.02795  3.98720  4.70955  0.61958  0.77255  0.48576  0.95510
    204   3.15622  4.50135  4.67306  4.19210  3.34718  4.40309  4.85383  1.08327  4.00481  1.73075  3.21651  4.43931  4.70832  4.29722  4.19091  3.80335  3.41764  1.79212  5.33228  4.09887    208 i - - -
          2.68618  4.42225  2.77519  2.73123  3.46354  2.40513  3.72494  3.29354  2.67741  2.69355  4.24690  2.90347  2.73739  3.18146  2.89801  2.37887  2.77519  2.98518  4.58477  3.61503
          0.02795  3.98720  4.70955  0.61958  0.77255  0.48576  0.95510
    205   2.99344  4.35594  4.55281  4.00524  3.38281  4.26256  4.66353  1.50946  3.74775  1.66570  3.22385  4.25394  4.56061  4.12543  4.07780  3.59783  3.23707  1.46787  5.23853  4.06182    209 v - - -
          2.68618  4.42225  2.77519  2.73123  3.46354  2.40513  3.72494  3.29354  2.67741  2.69355  4.24690  2.90347  2.73739  3.18146  2.89801  2.37887  2.77519  2.98518  4.58477  3.61503
          0.02795  3.98720  4.70955  0.61958  0.77255  0.48576  0.95510
    206   2.79645  5.00868  3.09727  2.54695  4.36847  3.21428  3.53617  3.76398  1.46254  3.27902  4.10662  2.98411  3.89756  2.68743  2.21532  2.75270  3.00529  3.31824  5.41170  4.14483    210 k - - -
          2.68618  4.42225  2.77519  2.73123  3.46354  2.40513  3.72494  3.29354  2.67741  2.69355  4.24690  2.90347  2.73739  3.18146  2.89801  2.37887  2.77519  2.98518  4.58477  3.61503
          0.23905  3.98720  1.63953  0.61958  0.77255  0.48576  0.95510
    207   2.72834  5.00374  2.52117  2.31545  4.32142  3.32636  3.57732  3.75248  1.70513  3.28670  4.11896  2.69768  3.79705  2.63641  2.53626  2.70882  2.96313  3.40149  5.44133  4.11277    211 k - - -
          2.68618  4.42225  2.77519  2.73123  3.46354  2.40513  3.72494  3.29354  2.67741  2.69355  4.24690  2.90347  2.73739  3.18146  2.89801  2.37887  2.77519  2.98518  4.58477  3.61503
          0.02329  3.77144        *  0.61958  0.77255  0.00000        *
//
HMMER3/f [3.1b2 | February 2015]
NAME  HMMptac_3_eut2.EUT2x
LENG  216
ALPH  amino
RF    no
MM    no
CONS  yes
CS    no
MAP   yes
DATE  Thu Nov 19 22:12:51 2020
NSEQ  30
EFFN  0.721436
CKSUM 349630084
STATS LOCAL MSV      -10.7857  0.70440
STATS LOCAL VITERBI  -11.2975  0.70440
STATS LOCAL FORWARD   -5.1147  0.70440
HMM          A        C        D        E        F        G        H        I        K        L        M        N        P        Q        R        S        T        V        W        Y   
            m->m     m->i     m->d     i->m     i->i     d->m     d->d
  COMPO   2.50480  4.50676  2.98867  2.67910  3.54711  2.79692  3.50718  2.61107  2.71262  2.47679  3.62052  3.13893  3.30762  3.01234  2.93241  2.66047  2.86893  2.50360  5.22633  3.83079
          2.68618  4.42225  2.77519  2.73123  3.46354  2.40513  3.72494  3.29354  2.67741  2.69355  4.24690  2.90347  2.73739  3.18146  2.89801  2.37887  2.77519  2.98518  4.58477  3.61503
          0.19188  4.02525  1.85319  0.61958  0.77255  0.00000        *
      1   2.96336  4.51331  4.04141  3.63433  3.20451  3.82850  4.37120  2.37936  3.40280  1.80032  1.39231  3.91273  4.28908  3.78518  3.60899  3.31168  3.26853  2.38460  5.04432  3.80542      1 m - - -
          2.68618  4.42225  2.77519  2.73123  3.46354  2.40513  3.72494  3.29354  2.67741  2.69355  4.24690  2.90347  2.73739  3.18146  2.89801  2.37887  2.77519  2.98518  4.58477  3.61503
          0.03164  3.86500  4.58735  0.61958  0.77255  0.58487  0.81458
      2   2.56697  4.70254  2.76477  2.41752  3.94068  3.18801  3.61587  3.04751  2.37592  2.97032  3.51598  2.25412  3.78499  2.78479  2.87506  2.61669  2.80596  3.03028  5.23187  3.90885      2 n - - -
          2.68618  4.42225  2.77519  2.73123  3.46354  2.40513  3.72494  3.29354  2.67741  2.69355  4.24690  2.90347  2.73739  3.18146  2.89801  2.37887  2.77519  2.98518  4.58477  3.61503
          0.03062  3.89726  4.61961  0.61958  0.77255  0.60604  0.78858
      3   2.68751  5.11756  2.39052  1.86372  4.41667  2.85865  3.60130  3.88083  2.17067  3.40076  4.19518  2.76152  3.52864  2.56037  2.89589  2.64168  2.93310  3.48805  5.57109  4.16587      3 e - - -
          2.68618  4.42225  2.77519  2.73123  3.46354  2.40513  3.72494  3.29354  2.67741  2.69355  4.24690  2.90347  2.73739  3.18146  2.89801  2.37887  2.77519  2.98518  4.58477  3.61503
          0.03062  3.89726  4.61961  0.61958  0.77255  0.60604  0.78858
      4   2.59892  4.81043  2.87838  2.11566  4.05920  3.37625  3.59006  3.33688  2.34437  2.91258  3.88927  2.63610  3.78571  2.37449  2.77349  2.62276  2.83089  2.99462  5.29835  3.96445      4 e - - -
          2.68618  4.42225  2.77519  2.73123  3.46354  2.40513  3.72494  3.29354  2.67741  2.69355  4.24690  2.90347  2.73739  3.18146  2.89801  2.37887  2.77519  2.98518  4.58477  3.61503
          0.03062  3.89726  4.61961  0.61958  0.77255  0.60604  0.78858
      5   2.20550  4.41363  2.81017  2.74750  3.64750  3.48200  3.81563  2.59084  2.73643  2.49984  3.55764  3.19323  3.90540  3.06448  3.13461  2.75226  2.83050  2.10146  5.09889  3.83008      5 v - - -
          2.68618  4.42225  2.77519  2.73123  3.46354  2.40513  3.72494  3.29354  2.67741  2.69355  4.24690  2.90347  2.73739  3.18146  2.89801  2.37887  2.77519  2.98518  4.58477  3.61503
          0.03062  3.89726  4.61961  0.61958  0.77255  0.60604  0.78858
      6   2.73910  4.26842  4.00695  3.49314  3.38299  3.80378  4.25861  1.47481  3.34957  2.07952  3.32653  3.77643  4.22213  3.67691  3.60394  2.78639  3.01444  1.90728  5.06371  3.81859      6 i - - -
          2.68618  4.42225  2.77519  2.73123  3.46354  2.40513  3.72494  3.29354  2.67741  2.69355  4.24690  2.90347  2.73739  3.18146  2.89801  2.37887  2.77519  2.98518  4.58477  3.61503
          0.03062  3.89726  4.61961  0.61958  0.77255  0.60604  0.78858
      7   2.59480  4.76957  2.96106  2.21033  4.01351  3.39880  3.58786  3.11139  2.32253  3.01984  3.58236  2.81283  3.79384  2.27816  2.64504  2.63009  2.82233  3.10414  5.25701  3.93885      7 e - - -
          2.68618  4.42225  2.77519  2.73123  3.46354  2.40513  3.72494  3.29354  2.67741  2.69355  4.24690  2.90347  2.73739  3.18146  2.89801  2.37887  2.77519  2.98518  4.58477  3.61503
          0.03062  3.89726  4.61961  0.61958  0.77255  0.60604  0.78858
      8   2.49996  4.85214  2.88064  2.39539  4.16004  3.37034  3.58994  3.57694  2.16444  3.14681  3.96076  2.78943  3.79175  2.34000  2.57992  2.33684  2.72241  3.23445  5.34946  4.02487      8 k - - -
          2.68618  4.42225  2.77519  2.73123  3.46354  2.40513  3.72494  3.29354  2.67741  2.69355  4.24690  2.90347  2.73739  3.18146  2.89801  2.37887  2.77519  2.98518  4.58477  3.61503
          0.03062  3.89726  4.61961  0.61958  0.77255  0.60604  0.78858
      9   2.82138  4.31466  4.04786  3.50175  3.36153  3.93582  4.27005  1.48959  3.04568  1.94244  3.26019  3.81913  4.28866  3.66597  3.56207  3.25080  3.06624  1.86938  5.07410  3.85857      9 i - - -
          2.68618  4.42225  2.77519  2.73123  3.46354  2.40513  3.72494  3.29354  2.67741  2.69355  4.24690  2.90347  2.73739  3.18146  2.89801  2.37887  2.77519  2.98518  4.58477  3.61503
          0.03062  3.89726  4.61961  0.61958  0.77255  0.60604  0.78858
     10   2.92635  4.36494  4.40464  3.94569  3.49091  4.07140  4.71512  1.75148  3.79939  2.07244  3.36436  4.17589  4.49814  4.12386  4.02759  3.47449  3.22786  1.08636  5.38000  4.12744     10 v - - -
          2.68618  4.42225  2.77519  2.73123  3.46354  2.40513  3.72494  3.29354  2.67741  2.69355  4.24690  2.90347  2.73739  3.18146  2.89801  2.37887  2.77519  2.98518  4.58477  3.61503
          0.03062  3.89726  4.61961  0.61958  0.77255  0.44779  1.01898
     11   2.62188  4.90470  2.68279  2.03225  4.16711  3.36747  3.61007  3.59727  2.32170  3.17388  2.95418  2.47583  3.79185  2.75115  2.86990  2.54584  2.85794  3.25106  5.39067  4.03274     11 e - - -
          2.68618  4.42225  2.77519  2.73123  3.46354  2.40513  3.72494  3.29354  2.67741  2.69355  4.24690  2.90347  2.73739  3.18146  2.89801  2.37887  2.77519  2.98518  4.58477  3.61503
          0.02747  4.00404  4.72639  0.61958  0.77255  0.47220  0.97718
     12   2.63995  5.04153  2.29551  1.92700  4.33733  3.34811  3.59835  3.79263  2.31715  3.32484  3.81402  2.83173  3.78204  2.61462  2.86800  2.61439  2.49347  3.40584  5.50262  4.11214     12 e - - -
          2.68618  4.42225  2.77519  2.73123  3.46354  2.40513  3.72494  3.29354  2.67741  2.69355  4.24690  2.90347  2.73739  3.18146  2.89801  2.37887  2.77519  2.98518  4.58477  3.61503
          0.02689  4.02525  4.74759  0.61958  0.77255  0.48576  0.95510
     13   2.53003  4.45629  3.20294  2.59297  3.64865  3.48231  3.75986  2.80954  2.65998  2.68947  3.57965  2.65788  3.89394  2.90294  3.04076  2.75090  2.83830  1.94699  5.05062  3.78820     13 v - - -
          2.68618  4.42225  2.77519  2.73123  3.46354  2.40513  3.72494  3.29354  2.67741  2.69355  4.24690  2.90347  2.73739  3.18146  2.89801  2.37887  2.77519  2.98518  4.58477  3.61503
          0.02689  4.02525  4.74759  0.61958  0.77255  0.48576  0.95510
     14   2.57844  4.25049  3.52501  2.96052  3.36790  3.57100  3.41821  2.14657  2.79461  2.19643  3.35350  2.95779  3.95063  3.18908  3.18435  2.82998  2.81074  2.29495  4.83271  3.59847     14 i - - -
          2.68618  4.42225  2.77519  2.73123  3.46354  2.40513  3.72494  3.29354  2.67741  2.69355  4.24690  2.90347  2.73739  3.18146  2.89801  2.37887  2.77519  2.98518  4.58477  3.61503
          0.02689  4.02525  4.74759  0.61958  0.77255  0.48576  0.95510
     15   2.31302  4.85938  2.95885  2.40843  4.12592  3.41061  3.59602  3.54789  2.17010  2.98121  3.92894  2.70640  3.80316  2.42056  2.60006  2.50461  2.83845  3.20899  5.33674  3.73610     15 k - - -
          2.68618  4.42225  2.77519  2.73123  3.46354  2.40513  3.72494  3.29354  2.67741  2.69355  4.24690  2.90347  2.73739  3.18146  2.89801  2.37887  2.77519  2.98518  4.58477  3.61503
          0.04868  4.02525  3.51813  0.61958  0.77255  0.48576  0.95510
     16   2.64797  4.95755  2.88372  1.94178  4.25131  3.40127  3.58921  3.44098  2.03028  3.22515  4.02443  2.90188  3.80660  2.43641  2.70264  2.64412  2.78176  3.20885  5.41132  4.06653     16 e - - -
          2.68618  4.42225  2.77519  2.73123  3.46354  2.40513  3.72494  3.29354  2.67741  2.69355  4.24690  2.90347  2.73739  3.18146  2.89801  2.37887  2.77519  2.98518  4.58477  3.61503
          0.02747  4.00404  4.72639  0.61958  0.77255  0.50784  0.92078
     17   2.58741  4.19948  3.65343  2.92829  3.01151  3.61424  3.16766  2.51851  3.00120  1.86473  2.90747  3.42988  3.98439  3.28613  3.29835  2.87615  2.81853  2.37171  4.76687  3.53817     17 l - - -
          2.68618  4.42225  2.77519  2.73123  3.46354  2.40513  3.72494  3.29354  2.67741  2.69355  4.24690  2.90347  2.73739  3.18146  2.89801  2.37887  2.77519  2.98518  4.58477  3.61503
          0.02747  4.00404  4.72639  0.61958  0.77255  0.50784  0.92078
     18   2.41588  4.37482  3.30110  2.58365  3.58563  3.46534  3.77840  2.87469  2.72094  2.25209  3.52243  3.19271  3.88279  3.05206  3.10022  2.43568  2.47845  2.39209  5.00390  3.75196     18 l - - -
          2.68618  4.42225  2.77519  2.73123  3.46354  2.40513  3.72494  3.29354  2.67741  2.69355  4.24690  2.90347  2.73739  3.18146  2.89801  2.37887  2.77519  2.98518  4.58477  3.61503
          0.02747  4.00404  4.72639  0.61958  0.77255  0.47220  0.97718
     19   2.55947  4.90690  2.84289  2.24447  4.19855  3.37287  3.60658  3.63218  2.17067  3.19720  3.99459  2.78892  3.21036  2.67371  2.82955  2.34735  2.41452  3.27496  5.40203  4.04615     19 k - - -
          2.68618  4.42225  2.77519  2.73123  3.46354  2.40513  3.72494  3.29354  2.67741  2.69355  4.24690  2.90347  2.73739  3.18146  2.89801  2.37887  2.77519  2.98518  4.58477  3.61503
          0.02689  4.02525  4.74759  0.61958  0.77255  0.48576  0.95510
     20   2.58894  4.85229  2.93998  2.24208  4.11465  3.29160  3.59110  3.21421  2.15975  2.99279  3.91859  2.67706  3.78924  2.59948  2.70196  2.48620  2.69406  3.11397  5.33546  3.99012     20 k - - -
          2.68618  4.42225  2.77519  2.73123  3.46354  2.40513  3.72494  3.29354  2.67741  2.69355  4.24690  2.90347  2.73739  3.18146  2.89801  2.37887  2.77519  2.98518  4.58477  3.61503
          0.02689  4.02525  4.74759  0.61958  0.77255  0.48576  0.95510
     21   2.51825  4.77315  2.97743  2.42771  4.02614  3.23514  3.43122  3.44096  2.19293  3.04264  3.85732  2.86421  3.32695  2.76449  2.67573  2.43314  2.65517  2.76971  5.28339  3.95373     21 k - - -
          2.68618  4.42225  2.77519  2.73123  3.46354  2.40513  3.72494  3.29354  2.67741  2.69355  4.24690  2.90347  2.73739  3.18146  2.89801  2.37887  2.77519  2.98518  4.58477  3.61503
          0.02689  4.02525  4.74759  0.61958  0.77255  0.48576  0.95510
     22   2.51926  4.81848  2.93846  2.20168  3.85038  3.39438  3.28214  3.34827  2.32185  3.08262  3.88773  2.91554  3.45909  2.58351  2.84677  2.38029  2.55267  3.15828  5.31248  3.96912     22 e - - -
          2.68618  4.42225  2.77519  2.73123  3.46354  2.40513  3.72494  3.29354  2.67741  2.69355  4.24690  2.90347  2.73739  3.18146  2.89801  2.37887  2.77519  2.98518  4.58477  3.61503
          0.02689  4.02525  4.74759  0.61958  0.77255  0.48576  0.95510
     23   2.20595  4.80842  2.81300  2.35008  3.79242  3.39220  3.60415  3.47884  2.35838  3.07317  3.62895  2.49532  3.47201  2.65420  2.86451  2.60486  2.76467  3.14707  5.30790  3.96567     23 a - - -
          2.68618  4.42225  2.77519  2.73123  3.46354  2.40513  3.72494  3.29354  2.67741  2.69355  4.24690  2.90347  2.73739  3.18146  2.89801  2.37887  2.77519  2.98518  4.58477  3.61503
          0.02689  4.02525  4.74759  0.61958  0.77255  0.48576  0.95510
     24   2.34915  4.97238  2.68486  2.15649  4.27059  3.21152  3.59875  3.71963  2.38417  3.26612  4.05055  2.73971  3.36072  2.39295  2.86871  2.49833  2.60576  3.34261  5.45655  4.07769     24 e - - -
          2.68618  4.42225  2.77519  2.73123  3.46354  2.40513  3.72494  3.29354  2.67741  2.69355  4.24690  2.90347  2.73739  3.18146  2.89801  2.37887  2.77519  2.98518  4.58477  3.61503
          0.02689  4.02525  4.74759  0.61958  0.77255  0.48576  0.95510
     25   2.52915  4.73818  3.02330  2.46487  3.97398  3.42447  3.40707  3.10514  2.15224  2.86842  3.81873  2.97182  3.05311  2.78339  2.67495  2.36800  2.82319  3.07058  5.24484  3.92938     25 k - - -
          2.68618  4.42225  2.77519  2.73123  3.46354  2.40513  3.72494  3.29354  2.67741  2.69355  4.24690  2.90347  2.73739  3.18146  2.89801  2.37887  2.77519  2.98518  4.58477  3.61503
          0.19188  4.02525  1.85319  0.61958  0.77255  0.48576  0.95510
     26   2.23466  4.66700  2.82123  2.22756  3.92336  2.99402  3.61836  3.31896  2.44647  2.82681  3.58532  2.92655  3.53374  2.79072  2.89461  2.60183  2.79082  3.01044  5.22118  3.90265     26 e - - -
          2.68618  4.42225  2.77519  2.73123  3.46354  2.40513  3.72494  3.29354  2.67741  2.69355  4.24690  2.90347  2.73739  3.18146  2.89801  2.37887  2.77519  2.98518  4.58477  3.61503
          0.03164  3.86500  4.58735  0.61958  0.77255  0.40408  1.10138
     27   3.11226  4.47238  4.69571  4.24019  3.48238  4.35007  4.94836  1.00480  4.08291  1.98060  3.32686  4.45805  4.70923  4.37775  4.27528  3.76452  3.39527  1.65813  5.46459  4.23764     27 i - - -
          2.68618  4.42225  2.77519  2.73123  3.46354  2.40513  3.72494  3.29354  2.67741  2.69355  4.24690  2.90347  2.73739  3.18146  2.89801  2.37887  2.77519  2.98518  4.58477  3.61503
          0.02689  4.02525  4.74759  0.61958  0.77255  0.48576  0.95510
     28   2.96608  4.69546  3.59017  3.45300  4.43117  3.37444  4.51599  4.01827  3.52384  3.62757  4.68550  3.74321  0.58692  3.90794  3.75010  3.13887  3.42013  3.64582  5.57353  4.55466     28 P - - -
          2.68618  4.42225  2.77519  2.73123  3.46354  2.40513  3.72494  3.29354  2.67741  2.69355  4.24690  2.90347  2.73739  3.18146  2.89801  2.37887  2.77519  2.98518  4.58477  3.61503
          0.02689  4.02525  4.74759  0.61958  0.77255  0.48576  0.95510
     29   3.16521  4.48412  4.80260  4.29259  3.42369  4.48979  4.96861  1.07556  4.14462  1.77571  3.24278  4.53279  4.76786  4.39826  4.33049  3.87000  3.42134  1.65309  5.43076  4.23952     29 i - - -
          2.68618  4.42225  2.77519  2.73123  3.46354  2.40513  3.72494  3.29354  2.67741  2.69355  4.24690  2.90347  2.73739  3.18146  2.89801  2.37887  2.77519  2.98518  4.58477  3.61503
          0.02689  4.02525  4.74759  0.61958  0.77255  0.48576  0.95510
     30   1.36568  4.17088  3.41652  3.13658  4.33175  1.92562  4.22820  3.74157  3.22415  3.43211  4.25147  3.29661  3.69253  3.49669  3.54554  2.07519  2.71070  3.18391  5.67114  4.46005     30 a - - -
          2.68618  4.42225  2.77519  2.73123  3.46354  2.40513  3.72494  3.29354  2.67741  2.69355  4.24690  2.90347  2.73739  3.18146  2.89801  2.37887  2.77519  2.98518  4.58477  3.61503
          0.02689  4.02525  4.74759  0.61958  0.77255  0.48576  0.95510
     31   3.10645  4.42014  4.81823  4.32500  3.57990  4.45523  5.04005  1.28240  4.21274  2.08044  3.38459  4.54152  4.76926  4.47781  4.41036  3.84589  3.37389  1.17167  5.55093  4.34509     31 v - - -
          2.68618  4.42225  2.77519  2.73123  3.46354  2.40513  3.72494  3.29354  2.67741  2.69355  4.24690  2.90347  2.73739  3.18146  2.89801  2.37887  2.77519  2.98518  4.58477  3.61503
          0.02689  4.02525  4.74759  0.61958  0.77255  0.48576  0.95510
     32   2.39620  4.31733  3.34573  3.17106  4.23170  3.04470  4.27546  3.77618  3.25520  3.48545  4.40029  3.36956  3.79663  3.59296  3.53481  0.88196  2.88822  3.27755  5.59239  4.31671     32 s - - -
          2.68618  4.42225  2.77519  2.73123  3.46354  2.40513  3.72494  3.29354  2.67741  2.69355  4.24690  2.90347  2.73739  3.18146  2.89801  2.37887  2.77519  2.98518  4.58477  3.61503
          0.02689  4.02525  4.74759  0.61958  0.77255  0.48576  0.95510
     33   0.96694  4.16866  3.51205  3.28509  4.23868  2.97631  4.31811  3.49059  3.31983  3.32681  4.22806  3.38923  3.74056  3.62873  3.58578  2.28192  2.75939  3.02831  5.64161  4.41917     33 a - - -
          2.68618  4.42225  2.77519  2.73123  3.46354  2.40513  3.72494  3.29354  2.67741  2.69355  4.24690  2.90347  2.73739  3.18146  2.89801  2.37887  2.77519  2.98518  4.58477  3.61503
          0.02689  4.02525  4.74759  0.61958  0.77255  0.48576  0.95510
     34   3.18446  5.00830  3.69135  3.17351  4.40190  3.64008  3.94501  3.95620  2.31279  3.44447  4.44271  3.52051  4.13708  3.15954  0.76837  3.26252  3.44120  3.67405  5.42414  4.29827     34 r - - -
          2.68618  4.42225  2.77519  2.73123  3.46354  2.40513  3.72494  3.29354  2.67741  2.69355  4.24690  2.90347  2.73739  3.18146  2.89801  2.37887  2.77519  2.98518  4.58477  3.61503
          0.02689  4.02525  4.74759  0.61958  0.77255  0.48576  0.95510
     35   3.17510  4.96131  3.28703  3.06468  3.40129  3.58491  0.85722  3.90166  2.90400  3.37537  4.43213  3.46688  4.14704  3.43357  3.15934  3.24509  3.48464  3.63400  4.86382  3.34834     35 h - - -
          2.68618  4.42225  2.77519  2.73123  3.46354  2.40513  3.72494  3.29354  2.67741  2.69355  4.24690  2.90347  2.73739  3.18146  2.89801  2.37887  2.77519  2.98518  4.58477  3.61503
          0.02689  4.02525  4.74759  0.61958  0.77255  0.48576  0.95510
     36   2.72088  1.70043  4.34836  3.86283  3.46044  3.73055  4.47758  1.80333  3.68853  2.25268  3.42181  3.97928  4.25144  3.97485  3.87225  3.13728  3.05551  2.00314  5.16210  3.92811     36 c - - -
          2.68618  4.42225  2.77519  2.73123  3.46354  2.40513  3.72494  3.29354  2.67741  2.69355  4.24690  2.90347  2.73739  3.18146  2.89801  2.37887  2.77519  2.98518  4.58477  3.61503
          0.02689  4.02525  4.74759  0.61958  0.77255  0.48576  0.95510
     37   3.17510  4.96131  3.28703  3.06468  3.40129  3.58491  0.85722  3.90166  2.90400  3.37537  4.43213  3.46688  4.14704  3.43357  3.15934  3.24509  3.48464  3.63400  4.86382  3.34834     37 h - - -
          2.68618  4.42225  2.77519  2.73123  3.46354  2.40513  3.72494  3.29354  2.67741  2.69355  4.24690  2.90347  2.73739  3.18146  2.89801  2.37887  2.77519  2.98518  4.58477  3.61503
          0.02689  4.02525  4.74759  0.61958  0.77255  0.48576  0.95510
     38   3.15931  4.56242  4.60098  4.10069  3.21497  4.31277  4.74731  2.08649  3.92204  1.01821  3.06569  4.35496  4.62809  4.16832  4.10034  3.69593  3.42205  1.76388  5.21684  4.04223     38 l - - -
          2.68618  4.42225  2.77519  2.73123  3.46354  2.40513  3.72494  3.29354  2.67741  2.69355  4.24690  2.90347  2.73739  3.18146  2.89801  2.37887  2.77519  2.98518  4.58477  3.61503
          0.02689  4.02525  4.74759  0.61958  0.77255  0.48576  0.95510
     39   2.56907  3.70849  3.00801  2.48357  3.99005  3.38208  3.65468  3.39719  2.34517  3.01580  3.84200  2.58141  3.80689  2.55401  2.88093  2.12536  2.71172  3.07680  5.26991  3.95587     39 s - - -
          2.68618  4.42225  2.77519  2.73123  3.46354  2.40513  3.72494  3.29354  2.67741  2.69355  4.24690  2.90347  2.73739  3.18146  2.89801  2.37887  2.77519  2.98518  4.58477  3.61503
          0.02689  4.02525  4.74759  0.61958  0.77255  0.48576  0.95510
     40   2.67950  5.01656  2.80129  1.90582  4.32462  3.16934  3.60727  3.76161  2.31151  3.29701  4.09443  2.88645  3.81574  2.14330  2.57334  2.66476  2.91167  3.19284  5.47011  4.11529     40 e - - -
          2.68618  4.42225  2.77519  2.73123  3.46354  2.40513  3.72494  3.29354  2.67741  2.69355  4.24690  2.90347  2.73739  3.18146  2.89801  2.37887  2.77519  2.98518  4.58477  3.61503
          0.02689  4.02525  4.74759  0.61958  0.77255  0.48576  0.95510
     41   2.58471  4.85981  2.92709  1.73583  4.12221  3.42091  3.62686  3.51857  2.30025  3.11195  3.26465  2.94945  3.83185  2.77661  2.59603  2.67832  2.88550  3.19724  5.34505  4.02158     41 e - - -
          2.68618  4.42225  2.77519  2.73123  3.46354  2.40513  3.72494  3.29354  2.67741  2.69355  4.24690  2.90347  2.73739  3.18146  2.89801  2.37887  2.77519  2.98518  4.58477  3.61503
          0.02689  4.02525  4.74759  0.61958  0.77255  0.48576  0.95510
     42   2.53135  5.17717  1.53877  2.22710  4.42593  3.28511  2.71224  3.96371  2.61468  3.50709  4.33498  2.78785  3.83111  2.87308  3.13104  2.73854  3.05873  3.57683  5.65646  4.21613     42 d - - -
          2.68618  4.42225  2.77519  2.73123  3.46354  2.40513  3.72494  3.29354  2.67741  2.69355  4.24690  2.90347  2.73739  3.18146  2.89801  2.37887  2.77519  2.98518  4.58477  3.61503
          0.02689  4.02525  4.74759  0.61958  0.77255  0.48576  0.95510
     43   3.05289  4.40451  4.67811  4.11355  2.14390  4.28629  4.56896  1.90864  3.99255  1.48403  3.02006  4.30864  4.55045  4.13320  4.12221  3.61400  3.28295  1.70923  4.98568  3.78199     43 l - - -
          2.68618  4.42225  2.77519  2.73123  3.46354  2.40513  3.72494  3.29354  2.67741  2.69355  4.24690  2.90347  2.73739  3.18146  2.89801  2.37887  2.77519  2.98518  4.58477  3.61503
          0.02689  4.02525  4.74759  0.61958  0.77255  0.48576  0.95510
     44   2.53502  4.76447  2.94425  1.82171  3.59963  3.42356  3.23577  3.39631  2.46324  3.00516  3.84555  2.96562  3.83096  2.81938  2.90616  2.66720  2.85774  3.09233  5.16138  3.13545     44 e - - -
          2.68618  4.42225  2.77519  2.73123  3.46354  2.40513  3.72494  3.29354  2.67741  2.69355  4.24690  2.90347  2.73739  3.18146  2.89801  2.37887  2.77519  2.98518  4.58477  3.61503
          0.02689  4.02525  4.74759  0.61958  0.77255  0.48576  0.95510
     45   2.46382  4.60550  3.09895  2.53838  3.80087  3.44686  3.23936  3.19432  2.31242  2.84328  3.45611  3.02956  3.83369  2.60196  2.91200  2.66575  2.54516  2.80823  5.13397  3.10239     45 k - - -
          2.68618  4.42225  2.77519  2.73123  3.46354  2.40513  3.72494  3.29354  2.67741  2.69355  4.24690  2.90347  2.73739  3.18146  2.89801  2.37887  2.77519  2.98518  4.58477  3.61503
          0.02689  4.02525  4.74759  0.61958  0.77255  0.48576  0.95510
     46   3.33020  4.74855  4.43419  4.07713  3.20005  4.17478  4.68510  2.41495  3.84337  0.70764  3.17958  4.33772  4.58541  4.17499  3.99347  3.76705  3.61837  2.49149  5.13228  3.89007     46 l - - -
          2.68618  4.42225  2.77519  2.73123  3.46354  2.40513  3.72494  3.29354  2.67741  2.69355  4.24690  2.90347  2.73739  3.18146  2.89801  2.37887  2.77519  2.98518  4.58477  3.61503
          0.02689  4.02525  4.74759  0.61958  0.77255  0.48576  0.95510
     47   3.45846  4.81620  4.44833  4.19399  0.79133  4.10803  3.95349  2.96578  4.09775  2.30165  3.67473  4.19421  4.56484  4.22415  4.17963  3.71906  3.76051  2.96733  4.16132  2.51084     47 f - - -
          2.68618  4.42225  2.77519  2.73123  3.46354  2.40513  3.72494  3.29354  2.67741  2.69355  4.24690  2.90347  2.73739  3.18146  2.89801  2.37887  2.77519  2.98518  4.58477  3.61503
          0.02689  4.02525  4.74759  0.61958  0.77255  0.48576  0.95510
     48   2.86549  4.62337  3.57036  3.49038  4.62531  0.52799  4.59913  4.26422  3.69229  3.89851  4.87716  3.73499  4.01928  4.00455  3.90944  3.04216  3.35864  3.76306  5.67787  4.73315     48 G - - -
          2.68618  4.42225  2.77519  2.73123  3.46354  2.40513  3.72494  3.29354  2.67741  2.69355  4.24690  2.90347  2.73739  3.18146  2.89801  2.37887  2.77519  2.98518  4.58477  3.61503
          0.02689  4.02525  4.74759  0.61958  0.77255  0.48576  0.95510
     49   2.57467  4.95396  2.94207  2.40966  4.28516  3.40914  3.59504  3.71336  1.84899  3.25103  4.04617  2.69589  3.27153  2.72217  2.39323  2.51052  2.78492  3.34710  5.42269  4.08705     49 k - - -
          2.68618  4.42225  2.77519  2.73123  3.46354  2.40513  3.72494  3.29354  2.67741  2.69355  4.24690  2.90347  2.73739  3.18146  2.89801  2.37887  2.77519  2.98518  4.58477  3.61503
          0.02689  4.02525  4.74759  0.61958  0.77255  0.48576  0.95510
     50   2.77906  5.23422  2.01083  2.07659  4.53494  2.04104  3.68345  4.01214  2.56173  3.53222  4.33862  2.65004  3.81787  2.70300  2.95106  2.71814  3.03873  3.61174  5.70800  4.27639     50 d - - -
          2.68618  4.42225  2.77519  2.73123  3.46354  2.40513  3.72494  3.29354  2.67741  2.69355  4.24690  2.90347  2.73739  3.18146  2.89801  2.37887  2.77519  2.98518  4.58477  3.61503
          0.02689  4.02525  4.74759  0.61958  0.77255  0.48576  0.95510
     51   1.80624  4.43350  3.23594  2.71063  3.47754  3.45276  3.80769  2.99118  2.77923  2.70814  3.62853  3.21986  3.92014  3.13227  3.13092  2.77961  2.88479  2.74692  4.94206  2.39165     51 a - - -
          2.68618  4.42225  2.77519  2.73123  3.46354  2.40513  3.72494  3.29354  2.67741  2.69355  4.24690  2.90347  2.73739  3.18146  2.89801  2.37887  2.77519  2.98518  4.58477  3.61503
          0.02689  4.02525  4.74759  0.61958  0.77255  0.48576  0.95510
     52   2.27891  4.90437  2.85013  2.12902  4.18612  3.37685  3.60209  3.61875  2.28262  3.18577  3.98295  2.77065  3.79024  2.45756  2.83000  2.49065  2.66569  3.13550  5.39264  4.03642     52 e - - -
          2.68618  4.42225  2.77519  2.73123  3.46354  2.40513  3.72494  3.29354  2.67741  2.69355  4.24690  2.90347  2.73739  3.18146  2.89801  2.37887  2.77519  2.98518  4.58477  3.61503
          0.02689  4.02525  4.74759  0.61958  0.77255  0.48576  0.95510
     53   3.33020  4.74855  4.43419  4.07713  3.20005  4.17478  4.68510  2.41495  3.84337  0.70764  3.17958  4.33772  4.58541  4.17499  3.99347  3.76705  3.61837  2.49149  5.13228  3.89007     53 l - - -
          2.68618  4.42225  2.77519  2.73123  3.46354  2.40513  3.72494  3.29354  2.67741  2.69355  4.24690  2.90347  2.73739  3.18146  2.89801  2.37887  2.77519  2.98518  4.58477  3.61503
          0.02689  4.02525  4.74759  0.61958  0.77255  0.48576  0.95510
     54   2.61602  4.72299  2.92784  2.50983  4.09110  3.35387  3.70632  3.49509  2.38818  3.11120  3.94841  2.91944  3.83091  2.50056  2.85834  2.43022  1.87453  3.16308  5.35169  4.04700     54 t - - -
          2.68618  4.42225  2.77519  2.73123  3.46354  2.40513  3.72494  3.29354  2.67741  2.69355  4.24690  2.90347  2.73739  3.18146  2.89801  2.37887  2.77519  2.98518  4.58477  3.61503
          0.02689  4.02525  4.74759  0.61958  0.77255  0.48576  0.95510
     55   2.52810  4.63802  3.10536  2.58821  3.95624  3.40566  3.70254  3.29550  1.85940  2.96953  3.82348  3.05718  3.21796  2.88770  2.83139  2.61532  2.85587  2.39666  5.25096  3.96499     55 k - - -
          2.68618  4.42225  2.77519  2.73123  3.46354  2.40513  3.72494  3.29354  2.67741  2.69355  4.24690  2.90347  2.73739  3.18146  2.89801  2.37887  2.77519  2.98518  4.58477  3.61503
          0.02689  4.02525  4.74759  0.61958  0.77255  0.48576  0.95510
     56   2.62479  4.56551  3.22637  2.64766  3.70313  3.50143  3.67677  2.92201  1.93611  2.78952  3.65525  3.01125  3.88136  2.81653  2.75168  2.73820  2.84906  2.87244  3.27061  3.48982     56 k - - -
          2.68618  4.42225  2.77519  2.73123  3.46354  2.40513  3.72494  3.29354  2.67741  2.69355  4.24690  2.90347  2.73739  3.18146  2.89801  2.37887  2.77519  2.98518  4.58477  3.61503
          0.02689  4.02525  4.74759  0.61958  0.77255  0.48576  0.95510
     57   2.67350  4.83549  3.00132  2.53251  4.24297  3.39278  3.67485  3.64780  1.56652  3.23003  4.05973  2.88777  3.85354  2.82862  2.65105  2.27906  2.93408  3.08005  5.41334  4.11324     57 k - - -
          2.68618  4.42225  2.77519  2.73123  3.46354  2.40513  3.72494  3.29354  2.67741  2.69355  4.24690  2.90347  2.73739  3.18146  2.89801  2.37887  2.77519  2.98518  4.58477  3.61503
          0.02689  4.02525  4.74759  0.61958  0.77255  0.48576  0.95510
     58   2.50079  4.97875  2.27317  2.03390  4.25546  3.35110  3.61661  3.69456  2.42288  3.25721  3.07941  2.56417  3.79042  2.75128  2.91038  2.62749  2.87927  3.33084  5.46086  4.08296     58 e - - -
          2.68618  4.42225  2.77519  2.73123  3.46354  2.40513  3.72494  3.29354  2.67741  2.69355  4.24690  2.90347  2.73739  3.18146  2.89801  2.37887  2.77519  2.98518  4.58477  3.61503
          0.02689  4.02525  4.74759  0.61958  0.77255  0.48576  0.95510
     59   3.33020  4.74855  4.43419  4.07713  3.20005  4.17478  4.68510  2.41495  3.84337  0.70764  3.17958  4.33772  4.58541  4.17499  3.99347  3.76705  3.61837  2.49149  5.13228  3.89007     59 l - - -
          2.68618  4.42225  2.77519  2.73123  3.46354  2.40513  3.72494  3.29354  2.67741  2.69355  4.24690  2.90347  2.73739  3.18146  2.89801  2.37887  2.77519  2.98518  4.58477  3.61503
          0.02689  4.02525  4.74759  0.61958  0.77255  0.48576  0.95510
     60   2.19759  4.45117  3.16987  2.72605  3.98305  3.25127  3.84322  3.33171  2.54911  2.82669  3.88206  3.12839  3.80389  3.05885  3.06200  1.62229  2.69742  2.98999  5.31795  4.04690     60 s - - -
          2.68618  4.42225  2.77519  2.73123  3.46354  2.40513  3.72494  3.29354  2.67741  2.69355  4.24690  2.90347  2.73739  3.18146  2.89801  2.37887  2.77519  2.98518  4.58477  3.61503
          0.02689  4.02525  4.74759  0.61958  0.77255  0.48576  0.95510
     61   3.01023  4.99548  3.01204  2.77165  4.18381  3.47203  3.93045  3.84042  2.58241  3.32731  4.35329  3.23183  4.02922  0.98501  2.86255  3.05265  3.30822  3.56130  5.42980  4.13465     61 q - - -
          2.68618  4.42225  2.77519  2.73123  3.46354  2.40513  3.72494  3.29354  2.67741  2.69355  4.24690  2.90347  2.73739  3.18146  2.89801  2.37887  2.77519  2.98518  4.58477  3.61503
          0.02689  4.02525  4.74759  0.61958  0.77255  0.48576  0.95510
     62   2.96608  4.69546  3.59017  3.45300  4.43117  3.37444  4.51599  4.01827  3.52384  3.62757  4.68550  3.74321  0.58692  3.90794  3.75010  3.13887  3.42013  3.64582  5.57353  4.55466     62 P - - -
          2.68618  4.42225  2.77519  2.73123  3.46354  2.40513  3.72494  3.29354  2.67741  2.69355  4.24690  2.90347  2.73739  3.18146  2.89801  2.37887  2.77519  2.98518  4.58477  3.61503
          0.02689  4.02525  4.74759  0.61958  0.77255  0.48576  0.95510
     63   2.50951  4.55083  2.56708  2.63570  4.42953  1.20709  4.04413  3.91008  3.03962  3.56134  4.41352  3.05100  3.78927  3.27741  3.45987  2.49089  2.94447  3.41529  5.72726  4.41322     63 g - - -
          2.68618  4.42225  2.77519  2.73123  3.46354  2.40513  3.72494  3.29354  2.67741  2.69355  4.24690  2.90347  2.73739  3.18146  2.89801  2.37887  2.77519  2.98518  4.58477  3.61503
          0.02689  4.02525  4.74759  0.61958  0.77255  0.48576  0.95510
     64   2.90601  5.05305  2.86032  2.55219  4.06128  3.46500  3.30956  3.83203  2.32567  3.33017  4.23684  3.03826  3.95517  1.35512  2.62775  2.90659  3.15194  3.51428  5.32106  3.92300     64 q - - -
          2.68618  4.42225  2.77519  2.73123  3.46354  2.40513  3.72494  3.29354  2.67741  2.69355  4.24690  2.90347  2.73739  3.18146  2.89801  2.37887  2.77519  2.98518  4.58477  3.61503
          0.02689  4.02525  4.74759  0.61958  0.77255  0.48576  0.95510
     65   3.55580  4.83204  4.56709  4.23436  0.97617  4.34234  3.53558  3.19520  4.08493  2.52716  3.80593  4.06308  4.66163  4.09704  4.14355  3.71556  3.78443  3.13994  3.69152  1.68541     65 f - - -
          2.68618  4.42225  2.77519  2.73123  3.46354  2.40513  3.72494  3.29354  2.67741  2.69355  4.24690  2.90347  2.73739  3.18146  2.89801  2.37887  2.77519  2.98518  4.58477  3.61503
          0.02689  4.02525  4.74759  0.61958  0.77255  0.48576  0.95510
     66   0.81416  4.27454  3.62333  3.42452  4.20992  3.09444  4.42773  3.35872  3.44485  3.23303  4.25011  3.53371  3.84837  3.77245  3.68317  2.62455  2.91264  2.98652  5.62175  4.43979     66 a - - -
          2.68618  4.42225  2.77519  2.73123  3.46354  2.40513  3.72494  3.29354  2.67741  2.69355  4.24690  2.90347  2.73739  3.18146  2.89801  2.37887  2.77519  2.98518  4.58477  3.61503
          0.02689  4.02525  4.74759  0.61958  0.77255  0.48576  0.95510
     67   1.07060  4.15779  3.50002  3.24382  4.26221  2.95850  4.28444  3.57978  3.28530  3.35964  4.22504  3.35909  3.71813  3.58146  3.56824  1.99233  2.73239  3.08199  5.64181  4.42721     67 a - - -
          2.68618  4.42225  2.77519  2.73123  3.46354  2.40513  3.72494  3.29354  2.67741  2.69355  4.24690  2.90347  2.73739  3.18146  2.89801  2.37887  2.77519  2.98518  4.58477  3.61503
          0.02689  4.02525  4.74759  0.61958  0.77255  0.48576  0.95510
     68   2.75606  5.14609  2.61760  2.16661  4.43310  3.36204  3.00219  3.90549  2.37275  3.42088  4.22520  2.03138  3.83266  2.22408  2.80421  2.71603  2.99420  3.52463  5.56928  4.18679     68 n - - -
          2.68618  4.42225  2.77519  2.73123  3.46354  2.40513  3.72494  3.29354  2.67741  2.69355  4.24690  2.90347  2.73739  3.18146  2.89801  2.37887  2.77519  2.98518  4.58477  3.61503
          0.02689  4.02525  4.74759  0.61958  0.77255  0.48576  0.95510
     69   2.81910  5.20476  2.52580  1.45925  4.44954  3.35138  2.89622  3.95942  2.42878  3.47366  4.29859  2.83169  3.85493  2.58429  2.85708  2.76887  3.06383  3.58475  5.60710  4.20954     69 e - - -
          2.68618  4.42225  2.77519  2.73123  3.46354  2.40513  3.72494  3.29354  2.67741  2.69355  4.24690  2.90347  2.73739  3.18146  2.89801  2.37887  2.77519  2.98518  4.58477  3.61503
          0.02689  4.02525  4.74759  0.61958  0.77255  0.48576  0.95510
     70   2.50878  4.26079  3.78359  3.36306  3.77552  3.36529  4.27398  2.54900  3.26335  2.62561  3.69894  3.57441  3.98540  3.60515  3.54406  2.77631  1.51044  1.86144  5.35080  4.12186     70 t - - -
          2.68618  4.42225  2.77519  2.73123  3.46354  2.40513  3.72494  3.29354  2.67741  2.69355  4.24690  2.90347  2.73739  3.18146  2.89801  2.37887  2.77519  2.98518  4.58477  3.61503
          0.02689  4.02525  4.74759  0.61958  0.77255  0.48576  0.95510
     71   3.13564  4.45816  4.77637  4.23775  3.36321  4.45640  4.88257  1.68604  4.11896  1.42047  3.17077  4.48004  4.71513  4.32583  4.29549  3.81153  3.37961  1.34718  5.34246  4.19217     71 v - - -
          2.68618  4.42225  2.77519  2.73123  3.46354  2.40513  3.72494  3.29354  2.67741  2.69355  4.24690  2.90347  2.73739  3.18146  2.89801  2.37887  2.77519  2.98518  4.58477  3.61503
          0.02689  4.02525  4.74759  0.61958  0.77255  0.48576  0.95510
     72   2.48777  4.37028  3.34118  2.77691  3.51807  3.51577  3.63346  2.78464  2.71079  2.41933  3.08630  3.20954  3.90089  2.78306  3.08156  2.75779  2.13179  2.58126  4.94602  3.69872     72 t - - -
          2.68618  4.42225  2.77519  2.73123  3.46354  2.40513  3.72494  3.29354  2.67741  2.69355  4.24690  2.90347  2.73739  3.18146  2.89801  2.37887  2.77519  2.98518  4.58477  3.61503
          0.02689  4.02525  4.74759  0.61958  0.77255  0.48576  0.95510
     73   3.15879  4.45979  4.85414  4.32572  3.42407  4.52131  4.98262  1.22444  4.20803  1.65914  3.22319  4.56055  4.77457  4.42341  4.38381  3.88834  3.40597  1.51314  5.42503  4.26482     73 i - - -
          2.68618  4.42225  2.77519  2.73123  3.46354  2.40513  3.72494  3.29354  2.67741  2.69355  4.24690  2.90347  2.73739  3.18146  2.89801  2.37887  2.77519  2.98518  4.58477  3.61503
          0.02689  4.02525  4.74759  0.61958  0.77255  0.48576  0.95510
     74   2.15128  4.42739  3.29481  2.73585  3.60699  3.50216  3.74759  2.67062  2.36173  2.64725  3.53654  3.17821  3.89471  2.90177  2.93898  2.74933  2.82144  2.28156  5.00886  3.75547     74 a - - -
          2.68618  4.42225  2.77519  2.73123  3.46354  2.40513  3.72494  3.29354  2.67741  2.69355  4.24690  2.90347  2.73739  3.18146  2.89801  2.37887  2.77519  2.98518  4.58477  3.61503
          0.02689  4.02525  4.74759  0.61958  0.77255  0.48576  0.95510
     75   2.86549  4.62337  3.57036  3.49038  4.62531  0.52799  4.59913  4.26422  3.69229  3.89851  4.87716  3.73499  4.01928  4.00455  3.90944  3.04216  3.35864  3.76306  5.67787  4.73315     75 G - - -
          2.68618  4.42225  2.77519  2.73123  3.46354  2.40513  3.72494  3.29354  2.67741  2.69355  4.24690  2.90347  2.73739  3.18146  2.89801  2.37887  2.77519  2.98518  4.58477  3.61503
          0.02689  4.02525  4.74759  0.61958  0.77255  0.48576  0.95510
     76   2.45289  4.39010  3.19521  3.01131  4.23998  3.09262  4.17561  3.72804  3.09540  3.41664  4.32950  3.29041  1.13871  3.45978  3.39776  2.41685  2.91556  3.26989  5.58019  4.31205     76 p - - -
          2.68618  4.42225  2.77519  2.73123  3.46354  2.40513  3.72494  3.29354  2.67741  2.69355  4.24690  2.90347  2.73739  3.18146  2.89801  2.37887  2.77519  2.98518  4.58477  3.61503
          0.02689  4.02525  4.74759  0.61958  0.77255  0.48576  0.95510
     77   3.08589  5.19318  3.51306  2.82903  4.65994  3.69318  3.62263  4.00157  1.32424  3.43377  4.30673  3.22391  4.05754  2.75662  1.51195  3.07921  3.24711  3.68408  5.46569  4.30765     77 k - - -
          2.68618  4.42225  2.77519  2.73123  3.46354  2.40513  3.72494  3.29354  2.67741  2.69355  4.24690  2.90347  2.73739  3.18146  2.89801  2.37887  2.77519  2.98518  4.58477  3.61503
          0.02689  4.02525  4.74759  0.61958  0.77255  0.48576  0.95510
     78   2.46377  4.73268  2.23208  2.45923  4.47534  1.39185  3.93364  3.91885  2.91839  3.55062  4.39913  2.94157  3.80483  3.13631  3.39633  2.65997  2.99440  3.46383  5.74681  4.39640     78 g - - -
          2.68618  4.42225  2.77519  2.73123  3.46354  2.40513  3.72494  3.29354  2.67741  2.69355  4.24690  2.90347  2.73739  3.18146  2.89801  2.37887  2.77519  2.98518  4.58477  3.61503
          0.02689  4.02525  4.74759  0.61958  0.77255  0.48576  0.95510
     79   2.44163  3.53675  3.19901  2.71632  3.97392  2.92416  3.82606  3.37711  2.68006  3.03195  3.87251  3.11811  3.78366  2.47065  3.07264  1.71790  2.77976  3.01954  5.30332  4.02783     79 s - - -
          2.68618  4.42225  2.77519  2.73123  3.46354  2.40513  3.72494  3.29354  2.67741  2.69355  4.24690  2.90347  2.73739  3.18146  2.89801  2.37887  2.77519  2.98518  4.58477  3.61503
          0.02689  4.02525  4.74759  0.61958  0.77255  0.48576  0.95510
     80   3.14939  4.50132  4.69502  4.20551  3.38673  4.39720  4.87870  1.02658  4.01811  1.87041  3.03563  4.44673  4.71029  4.30859  4.20424  3.79134  3.41365  1.80105  5.37275  4.16309     80 i - - -
          2.68618  4.42225  2.77519  2.73123  3.46354  2.40513  3.72494  3.29354  2.67741  2.69355  4.24690  2.90347  2.73739  3.18146  2.89801  2.37887  2.77519  2.98518  4.58477  3.61503
          0.02689  4.02525  4.74759  0.61958  0.77255  0.48576  0.95510
     81   2.70511  5.19124  2.15119  1.94323  4.49884  3.31659  3.10420  3.97970  2.43611  3.47912  4.25603  2.69392  3.79149  2.29393  2.94369  2.57664  2.84638  3.56487  5.63347  4.21006     81 e - - -
          2.68618  4.42225  2.77519  2.73123  3.46354  2.40513  3.72494  3.29354  2.67741  2.69355  4.24690  2.90347  2.73739  3.18146  2.89801  2.37887  2.77519  2.98518  4.58477  3.61503
          0.02689  4.02525  4.74759  0.61958  0.77255  0.48576  0.95510
     82   2.74088  5.03437  2.89151  2.43508  4.39513  3.42589  3.62011  3.82106  1.79550  3.33883  4.14797  2.16726  3.85639  2.75221  2.42312  2.47280  2.97081  3.45335  5.48270  4.16316     82 k - - -
          2.68618  4.42225  2.77519  2.73123  3.46354  2.40513  3.72494  3.29354  2.67741  2.69355  4.24690  2.90347  2.73739  3.18146  2.89801  2.37887  2.77519  2.98518  4.58477  3.61503
          0.02689  4.02525  4.74759  0.61958  0.77255  0.48576  0.95510
     83   3.05355  4.42848  4.62397  4.13353  3.53134  4.29939  4.86562  1.75363  3.98480  2.00894  3.38228  4.36765  4.66020  4.29020  4.20173  3.68614  3.33203  0.98343  5.45651  4.21672     83 v - - -
          2.68618  4.42225  2.77519  2.73123  3.46354  2.40513  3.72494  3.29354  2.67741  2.69355  4.24690  2.90347  2.73739  3.18146  2.89801  2.37887  2.77519  2.98518  4.58477  3.61503
          0.02689  4.02525  4.74759  0.61958  0.77255  0.48576  0.95510
     84   3.18446  5.00830  3.69135  3.17351  4.40190  3.64008  3.94501  3.95620  2.31279  3.44447  4.44271  3.52051  4.13708  3.15954  0.76837  3.26252  3.44120  3.67405  5.42414  4.29827     84 r - - -
          2.68618  4.42225  2.77519  2.73123  3.46354  2.40513  3.72494  3.29354  2.67741  2.69355  4.24690  2.90347  2.73739  3.18146  2.89801  2.37887  2.77519  2.98518  4.58477  3.61503
          0.02689  4.02525  4.74759  0.61958  0.77255  0.48576  0.95510
     85   3.09023  4.41696  4.77431  4.28376  3.58461  4.41662  5.00858  1.44801  4.16852  2.09751  3.39626  4.50304  4.74498  4.44261  4.37245  3.80756  3.36119  1.05329  5.54293  4.32980     85 v - - -
          2.68618  4.42225  2.77519  2.73123  3.46354  2.40513  3.72494  3.29354  2.67741  2.69355  4.24690  2.90347  2.73739  3.18146  2.89801  2.37887  2.77519  2.98518  4.58477  3.61503
          0.02689  4.02525  4.74759  0.61958  0.77255  0.48576  0.95510
     86   3.33020  4.74855  4.43419  4.07713  3.20005  4.17478  4.68510  2.41495  3.84337  0.70764  3.17958  4.33772  4.58541  4.17499  3.99347  3.76705  3.61837  2.49149  5.13228  3.89007     86 l - - -
          2.68618  4.42225  2.77519  2.73123  3.46354  2.40513  3.72494  3.29354  2.67741  2.69355  4.24690  2.90347  2.73739  3.18146  2.89801  2.37887  2.77519  2.98518  4.58477  3.61503
          0.02689  4.02525  4.74759  0.61958  0.77255  0.48576  0.95510
     87   2.86549  4.62337  3.57036  3.49038  4.62531  0.52799  4.59913  4.26422  3.69229  3.89851  4.87716  3.73499  4.01928  4.00455  3.90944  3.04216  3.35864  3.76306  5.67787  4.73315     87 G - - -
          2.68618  4.42225  2.77519  2.73123  3.46354  2.40513  3.72494  3.29354  2.67741  2.69355  4.24690  2.90347  2.73739  3.18146  2.89801  2.37887  2.77519  2.98518  4.58477  3.61503
          0.02689  4.02525  4.74759  0.61958  0.77255  0.48576  0.95510
     88   2.96608  4.69546  3.59017  3.45300  4.43117  3.37444  4.51599  4.01827  3.52384  3.62757  4.68550  3.74321  0.58692  3.90794  3.75010  3.13887  3.42013  3.64582  5.57353  4.55466     88 P - - -
          2.68618  4.42225  2.77519  2.73123  3.46354  2.40513  3.72494  3.29354  2.67741  2.69355  4.24690  2.90347  2.73739  3.18146  2.89801  2.37887  2.77519  2.98518  4.58477  3.61503
          0.02689  4.02525  4.74759  0.61958  0.77255  0.48576  0.95510
     89   1.98878  4.23028  3.87186  3.31940  2.34166  3.70064  4.04871  2.35618  3.23152  2.06642  3.26004  3.61796  4.09843  3.50078  3.49853  2.99821  2.78535  2.26969  4.84617  3.59971     89 a - - -
          2.68618  4.42225  2.77519  2.73123  3.46354  2.40513  3.72494  3.29354  2.67741  2.69355  4.24690  2.90347  2.73739  3.18146  2.89801  2.37887  2.77519  2.98518  4.58477  3.61503
          0.02689  4.02525  4.74759  0.61958  0.77255  0.48576  0.95510
     90   3.18446  5.00830  3.69135  3.17351  4.40190  3.64008  3.94501  3.95620  2.31279  3.44447  4.44271  3.52051  4.13708  3.15954  0.76837  3.26252  3.44120  3.67405  5.42414  4.29827     90 r - - -
          2.68618  4.42225  2.77519  2.73123  3.46354  2.40513  3.72494  3.29354  2.67741  2.69355  4.24690  2.90347  2.73739  3.18146  2.89801  2.37887  2.77519  2.98518  4.58477  3.61503
          0.02689  4.02525  4.74759  0.61958  0.77255  0.48576  0.95510
     91   2.56472  4.90761  2.90197  2.33183  4.19602  3.39795  3.60046  3.62301  2.15059  3.18546  3.98626  2.69327  3.80441  2.65612  2.58702  2.39337  2.32285  3.27194  5.38517  4.04242     91 k - - -
          2.68618  4.42225  2.77519  2.73123  3.46354  2.40513  3.72494  3.29354  2.67741  2.69355  4.24690  2.90347  2.73739  3.18146  2.89801  2.37887  2.77519  2.98518  4.58477  3.61503
          0.02689  4.02525  4.74759  0.61958  0.77255  0.48576  0.95510
     92   2.18920  4.41665  3.00239  2.69333  3.10470  3.48154  3.73006  2.94842  2.66893  2.41474  3.52050  3.00885  3.87217  2.89423  3.06730  2.61980  2.79606  2.50864  4.98587  3.72339     92 a - - -
          2.68618  4.42225  2.77519  2.73123  3.46354  2.40513  3.72494  3.29354  2.67741  2.69355  4.24690  2.90347  2.73739  3.18146  2.89801  2.37887  2.77519  2.98518  4.58477  3.61503
          0.02689  4.02525  4.74759  0.61958  0.77255  0.48576  0.95510
     93   2.12925  4.19311  3.46534  3.14885  4.17619  3.01509  4.18933  3.45496  3.14560  3.24099  4.10963  3.32636  3.73828  3.46911  3.44825  2.13636  1.29055  3.01086  5.55327  4.33565     93 t - - -
          2.68618  4.42225  2.77519  2.73123  3.46354  2.40513  3.72494  3.29354  2.67741  2.69355  4.24690  2.90347  2.73739  3.18146  2.89801  2.37887  2.77519  2.98518  4.58477  3.61503
          0.02689  4.02525  4.74759  0.61958  0.77255  0.48576  0.95510
     94   3.01023  4.99548  3.01204  2.77165  4.18381  3.47203  3.93045  3.84042  2.58241  3.32731  4.35329  3.23183  4.02922  0.98501  2.86255  3.05265  3.30822  3.56130  5.42980  4.13465     94 q - - -
          2.68618  4.42225  2.77519  2.73123  3.46354  2.40513  3.72494  3.29354  2.67741  2.69355  4.24690  2.90347  2.73739  3.18146  2.89801  2.37887  2.77519  2.98518  4.58477  3.61503
          0.02689  4.02525  4.74759  0.61958  0.77255  0.48576  0.95510
     95   3.09577  4.41722  4.79103  4.29916  3.58462  4.43155  5.02060  1.40152  4.18552  2.09373  3.39350  4.51746  4.75432  4.45631  4.38736  3.82210  3.36526  1.08081  5.54685  4.33623     95 v - - -
          2.68618  4.42225  2.77519  2.73123  3.46354  2.40513  3.72494  3.29354  2.67741  2.69355  4.24690  2.90347  2.73739  3.18146  2.89801  2.37887  2.77519  2.98518  4.58477  3.61503
          0.02689  4.02525  4.74759  0.61958  0.77255  0.48576  0.95510
     96   3.09104  5.22609  2.56211  0.82615  4.59260  3.37786  3.98113  4.07723  2.88146  3.67089  4.64076  3.02962  3.99048  3.19524  3.30425  3.05941  3.39729  3.74626  5.73538  4.46076     96 e - - -
          2.68618  4.42225  2.77519  2.73123  3.46354  2.40513  3.72494  3.29354  2.67741  2.69355  4.24690  2.90347  2.73739  3.18146  2.89801  2.37887  2.77519  2.98518  4.58477  3.61503
          0.02689  4.02525  4.74759  0.61958  0.77255  0.48576  0.95510
     97   3.11131  4.42466  4.82234  4.32972  3.57129  4.45910  5.04262  1.20690  4.21593  2.06644  3.37555  4.54624  4.77169  4.47943  4.41187  3.85057  3.37865  1.24965  5.54762  4.34391     97 i - - -
          2.68618  4.42225  2.77519  2.73123  3.46354  2.40513  3.72494  3.29354  2.67741  2.69355  4.24690  2.90347  2.73739  3.18146  2.89801  2.37887  2.77519  2.98518  4.58477  3.61503
          0.02689  4.02525  4.74759  0.61958  0.77255  0.48576  0.95510
     98   2.39620  4.31733  3.34573  3.17106  4.23170  3.04470  4.27546  3.77618  3.25520  3.48545  4.40029  3.36956  3.79663  3.59296  3.53481  0.88196  2.88822  3.27755  5.59239  4.31671     98 s - - -
          2.68618  4.42225  2.77519  2.73123  3.46354  2.40513  3.72494  3.29354  2.67741  2.69355  4.24690  2.90347  2.73739  3.18146  2.89801  2.37887  2.77519  2.98518  4.58477  3.61503
          0.02689  4.02525  4.74759  0.61958  0.77255  0.48576  0.95510
     99   2.66719  4.90723  3.03621  2.45998  4.17430  3.45305  2.95199  3.37969  1.90957  3.16278  3.97371  2.96577  3.83643  2.33094  2.51415  2.68025  2.88610  3.26837  5.34290  3.55067     99 k - - -
          2.68618  4.42225  2.77519  2.73123  3.46354  2.40513  3.72494  3.29354  2.67741  2.69355  4.24690  2.90347  2.73739  3.18146  2.89801  2.37887  2.77519  2.98518  4.58477  3.61503
          0.02689  4.02525  4.74759  0.61958  0.77255  0.48576  0.95510
    100   2.32966  4.23412  3.44067  3.17509  4.14227  3.05094  4.21644  3.38628  3.14945  3.21677  4.13639  3.35610  3.77833  3.51127  3.42863  2.34492  1.14101  2.97938  5.54683  4.30341    100 t - - -
          2.68618  4.42225  2.77519  2.73123  3.46354  2.40513  3.72494  3.29354  2.67741  2.69355  4.24690  2.90347  2.73739  3.18146  2.89801  2.37887  2.77519  2.98518  4.58477  3.61503
          0.02689  4.02525  4.74759  0.61958  0.77255  0.48576  0.95510
    101   3.16016  5.30416  0.72139  2.44251  4.70322  3.33219  4.07456  4.32753  3.18898  3.90960  4.89341  3.00565  3.99601  3.31563  3.72413  3.10692  3.50282  3.95123  5.84151  4.55394    101 d - - -
          2.68618  4.42225  2.77519  2.73123  3.46354  2.40513  3.72494  3.29354  2.67741  2.69355  4.24690  2.90347  2.73739  3.18146  2.89801  2.37887  2.77519  2.98518  4.58477  3.61503
          0.02689  4.02525  4.74759  0.61958  0.77255  0.48576  0.95510
    102   1.20736  4.16073  3.44826  3.16361  4.30948  2.43731  4.23665  3.71169  3.23631  3.41046  4.23386  3.31061  3.69417  3.51153  3.54989  1.96100  2.70830  3.16347  5.65561  4.44802    102 a - - -
          2.68618  4.42225  2.77519  2.73123  3.46354  2.40513  3.72494  3.29354  2.67741  2.69355  4.24690  2.90347  2.73739  3.18146  2.89801  2.37887  2.77519  2.98518  4.58477  3.61503
          0.02689  4.02525  4.74759  0.61958  0.77255  0.48576  0.95510
    103   3.15108  4.46299  4.82109  4.30980  3.46895  4.49610  4.99746  1.09113  4.17775  1.85243  3.27792  4.54564  4.77562  4.42796  4.36693  3.87533  3.40781  1.54271  5.46903  4.28086    103 i - - -
          2.68618  4.42225  2.77519  2.73123  3.46354  2.40513  3.72494  3.29354  2.67741  2.69355  4.24690  2.90347  2.73739  3.18146  2.89801  2.37887  2.77519  2.98518  4.58477  3.61503
          0.02689  4.02525  4.74759  0.61958  0.77255  0.48576  0.95510
    104   2.35313  4.93676  3.06748  2.52290  4.28562  3.46853  3.61912  3.68232  1.61568  3.22842  4.05090  3.00907  3.87373  2.66954  2.34983  2.69116  2.82293  3.34240  5.39685  4.11037    104 k - - -
          2.68618  4.42225  2.77519  2.73123  3.46354  2.40513  3.72494  3.29354  2.67741  2.69355  4.24690  2.90347  2.73739  3.18146  2.89801  2.37887  2.77519  2.98518  4.58477  3.61503
          0.02689  4.02525  4.74759  0.61958  0.77255  0.48576  0.95510
    105   3.33020  4.74855  4.43419  4.07713  3.20005  4.17478  4.68510  2.41495  3.84337  0.70764  3.17958  4.33772  4.58541  4.17499  3.99347  3.76705  3.61837  2.49149  5.13228  3.89007    105 l - - -
          2.68618  4.42225  2.77519  2.73123  3.46354  2.40513  3.72494  3.29354  2.67741  2.69355  4.24690  2.90347  2.73739  3.18146  2.89801  2.37887  2.77519  2.98518  4.58477  3.61503
          0.02689  4.02525  4.74759  0.61958  0.77255  0.48576  0.95510
    106   2.86549  4.62337  3.57036  3.49038  4.62531  0.52799  4.59913  4.26422  3.69229  3.89851  4.87716  3.73499  4.01928  4.00455  3.90944  3.04216  3.35864  3.76306  5.67787  4.73315    106 G - - -
          2.68618  4.42225  2.77519  2.73123  3.46354  2.40513  3.72494  3.29354  2.67741  2.69355  4.24690  2.90347  2.73739  3.18146  2.89801  2.37887  2.77519  2.98518  4.58477  3.61503
          0.02689  4.02525  4.74759  0.61958  0.77255  0.48576  0.95510
    107   3.12423  4.43042  4.81603  4.28745  3.46713  4.48559  4.95663  1.50776  4.17652  1.72360  3.27162  4.52126  4.75255  4.40445  4.36228  3.84907  3.37316  1.20022  5.43534  4.26172    107 v - - -
          2.68618  4.42225  2.77519  2.73123  3.46354  2.40513  3.72494  3.29354  2.67741  2.69355  4.24690  2.90347  2.73739  3.18146  2.89801  2.37887  2.77519  2.98518  4.58477  3.61503
          0.02689  4.02525  4.74759  0.61958  0.77255  0.48576  0.95510
    108   2.61392  4.92905  2.76934  2.35137  4.21562  3.37733  3.59626  3.65227  2.28235  3.21040  3.75094  2.43559  3.78921  2.22594  2.81129  2.54469  2.55694  3.29116  5.40811  4.04813    108 q - - -
          2.68618  4.42225  2.77519  2.73123  3.46354  2.40513  3.72494  3.29354  2.67741  2.69355  4.24690  2.90347  2.73739  3.18146  2.89801  2.37887  2.77519  2.98518  4.58477  3.61503
          0.02689  4.02525  4.74759  0.61958  0.77255  0.48576  0.95510
    109   2.96608  4.69546  3.59017  3.45300  4.43117  3.37444  4.51599  4.01827  3.52384  3.62757  4.68550  3.74321  0.58692  3.90794  3.75010  3.13887  3.42013  3.64582  5.57353  4.55466    109 P - - -
          2.68618  4.42225  2.77519  2.73123  3.46354  2.40513  3.72494  3.29354  2.67741  2.69355  4.24690  2.90347  2.73739  3.18146  2.89801  2.37887  2.77519  2.98518  4.58477  3.61503
          0.02689  4.02525  4.74759  0.61958  0.77255  0.48576  0.95510
    110   2.96608  4.69546  3.59017  3.45300  4.43117  3.37444  4.51599  4.01827  3.52384  3.62757  4.68550  3.74321  0.58692  3.90794  3.75010  3.13887  3.42013  3.64582  5.57353  4.55466    110 P - - -
          2.68618  4.42225  2.77519  2.73123  3.46354  2.40513  3.72494  3.29354  2.67741  2.69355  4.24690  2.90347  2.73739  3.18146  2.89801  2.37887  2.77519  2.98518  4.58477  3.61503
          0.02689  4.02525  4.74759  0.61958  0.77255  0.48576  0.95510
    111   3.23680  4.55594  4.82208  4.30115  3.25104  4.52435  4.90656  1.31210  4.13477  1.28912  3.07622  4.54974  4.76184  4.34372  4.29036  3.90059  3.47886  1.91894  5.29090  4.13238    111 l - - -
          2.68618  4.42225  2.77519  2.73123  3.46354  2.40513  3.72494  3.29354  2.67741  2.69355  4.24690  2.90347  2.73739  3.18146  2.89801  2.37887  2.77519  2.98518  4.58477  3.61503
          0.02689  4.02525  4.74759  0.61958  0.77255  0.48576  0.95510
    112   2.98103  4.91051  3.57968  2.96236  4.06332  3.64649  3.75381  3.51569  2.14110  2.70970  4.05920  3.33302  4.06898  2.94882  1.16651  3.05935  3.20530  3.28678  5.27633  4.02003    112 r - - -
          2.68618  4.42225  2.77519  2.73123  3.46354  2.40513  3.72494  3.29354  2.67741  2.69355  4.24690  2.90347  2.73739  3.18146  2.89801  2.37887  2.77519  2.98518  4.58477  3.61503
          0.02689  4.02525  4.74759  0.61958  0.77255  0.48576  0.95510
    113   2.67210  4.86667  2.89033  1.79035  4.11281  3.42137  3.63641  3.51424  2.25286  3.10364  2.92324  2.94711  3.83954  2.66879  2.77034  2.69516  2.90228  3.19953  5.34633  4.02314    113 e - - -
          2.68618  4.42225  2.77519  2.73123  3.46354  2.40513  3.72494  3.29354  2.67741  2.69355  4.24690  2.90347  2.73739  3.18146  2.89801  2.37887  2.77519  2.98518  4.58477  3.61503
          0.02689  4.02525  4.74759  0.61958  0.77255  0.48576  0.95510
    114   2.39620  4.31733  3.34573  3.17106  4.23170  3.04470  4.27546  3.77618  3.25520  3.48545  4.40029  3.36956  3.79663  3.59296  3.53481  0.88196  2.88822  3.27755  5.59239  4.31671    114 s - - -
          2.68618  4.42225  2.77519  2.73123  3.46354  2.40513  3.72494  3.29354  2.67741  2.69355  4.24690  2.90347  2.73739  3.18146  2.89801  2.37887  2.77519  2.98518  4.58477  3.61503
          0.02689  4.02525  4.74759  0.61958  0.77255  0.48576  0.95510
    115   2.86549  4.62337  3.57036  3.49038  4.62531  0.52799  4.59913  4.26422  3.69229  3.89851  4.87716  3.73499  4.01928  4.00455  3.90944  3.04216  3.35864  3.76306  5.67787  4.73315    115 G - - -
          2.68618  4.42225  2.77519  2.73123  3.46354  2.40513  3.72494  3.29354  2.67741  2.69355  4.24690  2.90347  2.73739  3.18146  2.89801  2.37887  2.77519  2.98518  4.58477  3.61503
          0.02689  4.02525  4.74759  0.61958  0.77255  0.48576  0.95510
    116   2.89527  5.47834  1.54559  1.81941  4.76565  3.25202  3.72953  4.27975  2.53215  3.76217  4.58312  2.19366  3.83753  2.88060  3.25786  2.78885  3.16817  3.84683  5.91701  4.42419    116 d - - -
          2.68618  4.42225  2.77519  2.73123  3.46354  2.40513  3.72494  3.29354  2.67741  2.69355  4.24690  2.90347  2.73739  3.18146  2.89801  2.37887  2.77519  2.98518  4.58477  3.61503
          0.02689  4.02525  4.74759  0.61958  0.77255  0.48576  0.95510
    117   3.19056  4.50343  4.83014  4.30584  3.35361  4.51800  4.95127  1.16928  4.16172  1.55388  3.16537  4.54960  4.76926  4.38349  4.33371  3.88911  3.43779  1.73240  5.37581  4.21181    117 i - - -
          2.68618  4.42225  2.77519  2.73123  3.46354  2.40513  3.72494  3.29354  2.67741  2.69355  4.24690  2.90347  2.73739  3.18146  2.89801  2.37887  2.77519  2.98518  4.58477  3.61503
          0.02689  4.02525  4.74759  0.61958  0.77255  0.48576  0.95510
    118   2.31377  4.88895  2.92489  2.15552  4.16111  3.40183  3.37282  3.38357  2.07472  3.15565  3.95554  2.91160  3.79795  2.50802  2.76662  2.62121  2.84071  3.10789  5.36168  4.01734    118 k - - -
          2.68618  4.42225  2.77519  2.73123  3.46354  2.40513  3.72494  3.29354  2.67741  2.69355  4.24690  2.90347  2.73739  3.18146  2.89801  2.37887  2.77519  2.98518  4.58477  3.61503
          0.02689  4.02525  4.74759  0.61958  0.77255  0.48576  0.95510
    119   2.70990  5.09950  2.25511  2.27317  4.42528  2.18888  3.64823  3.88460  2.10577  3.41365  4.21111  2.73591  3.80885  2.78384  2.80031  2.67613  2.96095  3.49424  5.58727  4.19413    119 k - - -
          2.68618  4.42225  2.77519  2.73123  3.46354  2.40513  3.72494  3.29354  2.67741  2.69355  4.24690  2.90347  2.73739  3.18146  2.89801  2.37887  2.77519  2.98518  4.58477  3.61503
          0.02689  4.02525  4.74759  0.61958  0.77255  0.48576  0.95510
    120   2.39620  4.31733  3.34573  3.17106  4.23170  3.04470  4.27546  3.77618  3.25520  3.48545  4.40029  3.36956  3.79663  3.59296  3.53481  0.88196  2.88822  3.27755  5.59239  4.31671    120 s - - -
          2.68618  4.42225  2.77519  2.73123  3.46354  2.40513  3.72494  3.29354  2.67741  2.69355  4.24690  2.90347  2.73739  3.18146  2.89801  2.37887  2.77519  2.98518  4.58477  3.61503
          0.02689  4.02525  4.74759  0.61958  0.77255  0.48576  0.95510
    121   1.80321  4.61737  2.85662  2.20507  4.18349  3.22439  3.81523  3.57301  2.67856  3.22174  4.05909  3.00167  3.79384  3.00369  3.10725  1.94847  2.86736  3.19352  5.47372  4.16035    121 a - - -
          2.68618  4.42225  2.77519  2.73123  3.46354  2.40513  3.72494  3.29354  2.67741  2.69355  4.24690  2.90347  2.73739  3.18146  2.89801  2.37887  2.77519  2.98518  4.58477  3.61503
          0.02689  4.02525  4.74759  0.61958  0.77255  0.48576  0.95510
    122   2.34887  4.32918  3.19368  2.91978  4.27631  3.04260  4.08793  3.73313  3.00368  3.39412  4.23746  3.20943  1.90516  3.33008  3.35319  1.51647  2.79937  3.23530  5.59716  4.33266    122 s - - -
          2.68618  4.42225  2.77519  2.73123  3.46354  2.40513  3.72494  3.29354  2.67741  2.69355  4.24690  2.90347  2.73739  3.18146  2.89801  2.37887  2.77519  2.98518  4.58477  3.61503
          0.02689  4.02525  4.74759  0.61958  0.77255  0.48576  0.95510
    123   2.89297  2.87127  4.62817  4.09237  3.48403  4.13783  4.67366  1.34231  3.97064  2.18155  3.35644  4.25253  4.50692  4.20360  4.13916  3.49445  3.16069  1.48650  5.25099  4.05268    123 i - - -
          2.68618  4.42225  2.77519  2.73123  3.46354  2.40513  3.72494  3.29354  2.67741  2.69355  4.24690  2.90347  2.73739  3.18146  2.89801  2.37887  2.77519  2.98518  4.58477  3.61503
          0.02689  4.02525  4.74759  0.61958  0.77255  0.48576  0.95510
    124   2.63275  4.33003  3.77330  3.31766  3.63384  3.53992  4.22238  2.05682  3.19693  2.44426  3.56124  3.60130  4.07955  3.55609  3.48563  2.92082  1.53682  2.24509  5.24743  4.00722    124 t - - -
          2.68618  4.42225  2.77519  2.73123  3.46354  2.40513  3.72494  3.29354  2.67741  2.69355  4.24690  2.90347  2.73739  3.18146  2.89801  2.37887  2.77519  2.98518  4.58477  3.61503
          0.02689  4.02525  4.74759  0.61958  0.77255  0.48576  0.95510
    125   3.27528  4.60355  4.81809  4.29143  3.17767  4.53389  4.88275  1.59508  4.11857  1.03992  2.99928  4.55037  4.75638  4.30860  4.26629  3.90738  3.51260  2.04380  5.24032  4.10112    125 l - - -
          2.68618  4.42225  2.77519  2.73123  3.46354  2.40513  3.72494  3.29354  2.67741  2.69355  4.24690  2.90347  2.73739  3.18146  2.89801  2.37887  2.77519  2.98518  4.58477  3.61503
          0.02689  4.02525  4.74759  0.61958  0.77255  0.48576  0.95510
    126   3.11954  4.42266  4.83312  4.32146  3.54975  4.49238  5.02233  1.35412  4.20967  1.98453  3.35271  4.54860  4.77872  4.46372  4.40559  3.86966  3.37728  1.15321  5.52051  4.32342    126 v - - -
          2.68618  4.42225  2.77519  2.73123  3.46354  2.40513  3.72494  3.29354  2.67741  2.69355  4.24690  2.90347  2.73739  3.18146  2.89801  2.37887  2.77519  2.98518  4.58477  3.61503
          0.02689  4.02525  4.74759  0.61958  0.77255  0.48576  0.95510
    127   2.86549  4.62337  3.57036  3.49038  4.62531  0.52799  4.59913  4.26422  3.69229  3.89851  4.87716  3.73499  4.01928  4.00455  3.90944  3.04216  3.35864  3.76306  5.67787  4.73315    127 G - - -
          2.68618  4.42225  2.77519  2.73123  3.46354  2.40513  3.72494  3.29354  2.67741  2.69355  4.24690  2.90347  2.73739  3.18146  2.89801  2.37887  2.77519  2.98518  4.58477  3.61503
          0.02689  4.02525  4.74759  0.61958  0.77255  0.48576  0.95510
    128   2.40374  4.33731  3.29160  3.02008  4.19863  3.09891  4.13785  3.51434  3.03484  3.24487  4.16333  3.29014  1.37660  3.39992  3.34866  2.56834  2.25138  3.10471  5.55595  4.32023    128 p - - -
          2.68618  4.42225  2.77519  2.73123  3.46354  2.40513  3.72494  3.29354  2.67741  2.69355  4.24690  2.90347  2.73739  3.18146  2.89801  2.37887  2.77519  2.98518  4.58477  3.61503
          0.02689  4.02525  4.74759  0.61958  0.77255  0.48576  0.95510
    129   2.92278  5.15193  3.26850  2.63923  4.54866  3.59866  2.83753  3.93217  1.45598  3.38722  4.21906  3.09264  3.96446  2.52924  1.94494  2.90637  3.10339  3.58873  5.45683  4.22655    129 k - - -
          2.68618  4.42225  2.77519  2.73123  3.46354  2.40513  3.72494  3.29354  2.67741  2.69355  4.24690  2.90347  2.73739  3.18146  2.89801  2.37887  2.77519  2.98518  4.58477  3.61503
          0.02689  4.02525  4.74759  0.61958  0.77255  0.48576  0.95510
    130   2.86549  4.62337  3.57036  3.49038  4.62531  0.52799  4.59913  4.26422  3.69229  3.89851  4.87716  3.73499  4.01928  4.00455  3.90944  3.04216  3.35864  3.76306  5.67787  4.73315    130 G - - -
          2.68618  4.42225  2.77519  2.73123  3.46354  2.40513  3.72494  3.29354  2.67741  2.69355  4.24690  2.90347  2.73739  3.18146  2.89801  2.37887  2.77519  2.98518  4.58477  3.61503
          0.02689  4.02525  4.74759  0.61958  0.77255  0.48576  0.95510
    131   2.40776  4.37181  3.26142  2.79920  3.97982  2.95399  3.88840  3.14357  2.76382  3.03905  3.88671  3.16441  3.77851  3.11490  3.03619  1.60953  2.27719  2.99241  5.32424  4.06261    131 s - - -
          2.68618  4.42225  2.77519  2.73123  3.46354  2.40513  3.72494  3.29354  2.67741  2.69355  4.24690  2.90347  2.73739  3.18146  2.89801  2.37887  2.77519  2.98518  4.58477  3.61503
          0.02689  4.02525  4.74759  0.61958  0.77255  0.48576  0.95510
    132   2.79725  4.29209  4.07810  3.50337  3.28599  3.90711  4.20777  1.73291  3.33609  1.71181  3.19417  3.80205  4.24911  3.64240  2.99776  3.20212  3.03220  1.96225  4.96339  3.77496    132 l - - -
          2.68618  4.42225  2.77519  2.73123  3.46354  2.40513  3.72494  3.29354  2.67741  2.69355  4.24690  2.90347  2.73739  3.18146  2.89801  2.37887  2.77519  2.98518  4.58477  3.61503
          0.02689  4.02525  4.74759  0.61958  0.77255  0.48576  0.95510
    133   2.77263  4.40155  3.68674  3.14604  2.54305  3.72518  2.79793  2.52258  3.05808  2.53677  3.50371  3.46175  4.09264  3.14524  3.35837  2.99191  3.00172  2.69712  4.30248  1.89502    133 y - - -
          2.68618  4.42225  2.77519  2.73123  3.46354  2.40513  3.72494  3.29354  2.67741  2.69355  4.24690  2.90347  2.73739  3.18146  2.89801  2.37887  2.77519  2.98518  4.58477  3.61503
          0.02689  4.02525  4.74759  0.61958  0.77255  0.48576  0.95510
    134   2.85226  4.64129  3.48344  2.96971  3.64366  3.67087  3.87092  2.90266  1.95523  1.54990  3.60399  3.37212  4.07774  3.12474  2.77364  3.02313  3.08602  2.75711  5.12611  3.86864    134 l - - -
          2.68618  4.42225  2.77519  2.73123  3.46354  2.40513  3.72494  3.29354  2.67741  2.69355  4.24690  2.90347  2.73739  3.18146  2.89801  2.37887  2.77519  2.98518  4.58477  3.61503
          0.02689  4.02525  4.74759  0.61958  0.77255  0.48576  0.95510
    135   2.66897  5.10541  2.51318  2.10819  4.42066  3.35571  3.42995  3.88342  2.06279  3.38945  4.16457  2.83074  3.79137  2.18284  2.80304  2.63255  2.67753  3.48220  5.54282  4.15163    135 k - - -
          2.68618  4.42225  2.77519  2.73123  3.46354  2.40513  3.72494  3.29354  2.67741  2.69355  4.24690  2.90347  2.73739  3.18146  2.89801  2.37887  2.77519  2.98518  4.58477  3.61503
          0.02689  4.02525  4.74759  0.61958  0.77255  0.48576  0.95510
    136   2.70374  5.02957  2.72175  1.64180  4.31214  3.37641  3.62975  3.75237  2.36668  3.30040  3.68939  2.76744  3.82440  2.37057  2.79753  2.68717  2.94059  3.39331  5.48540  4.12203    136 e - - -
          2.68618  4.42225  2.77519  2.73123  3.46354  2.40513  3.72494  3.29354  2.67741  2.69355  4.24690  2.90347  2.73739  3.18146  2.89801  2.37887  2.77519  2.98518  4.58477  3.61503
          0.02689  4.02525  4.74759  0.61958  0.77255  0.48576  0.95510
    137   2.86549  4.62337  3.57036  3.49038  4.62531  0.52799  4.59913  4.26422  3.69229  3.89851  4.87716  3.73499  4.01928  4.00455  3.90944  3.04216  3.35864  3.76306  5.67787  4.73315    137 G - - -
          2.68618  4.42225  2.77519  2.73123  3.46354  2.40513  3.72494  3.29354  2.67741  2.69355  4.24690  2.90347  2.73739  3.18146  2.89801  2.37887  2.77519  2.98518  4.58477  3.61503
          0.02689  4.02525  4.74759  0.61958  0.77255  0.48576  0.95510
    138   3.15550  4.55726  4.60189  4.10056  3.22021  4.31248  4.74791  2.07975  3.92377  1.03151  3.07027  4.35437  4.62766  4.16965  4.10259  3.69465  3.41796  1.74007  5.21962  4.04520    138 l - - -
          2.68618  4.42225  2.77519  2.73123  3.46354  2.40513  3.72494  3.29354  2.67741  2.69355  4.24690  2.90347  2.73739  3.18146  2.89801  2.37887  2.77519  2.98518  4.58477  3.61503
          0.02689  4.02525  4.74759  0.61958  0.77255  0.48576  0.95510
    139   3.15127  4.53088  4.54759  4.17116  3.48108  4.22740  4.87308  0.90656  4.00222  2.03859  3.39545  4.39540  4.64620  4.33633  4.18163  3.73960  3.44866  1.86190  5.40176  4.15160    139 i - - -
          2.68618  4.42225  2.77519  2.73123  3.46354  2.40513  3.72494  3.29354  2.67741  2.69355  4.24690  2.90347  2.73739  3.18146  2.89801  2.37887  2.77519  2.98518  4.58477  3.61503
          0.02689  4.02525  4.74759  0.61958  0.77255  0.48576  0.95510
    140   3.11580  4.45470  4.75849  4.28184  3.51390  4.40423  4.99376  1.04113  4.14463  2.00018  3.33510  4.50132  4.73931  4.42096  4.33893  3.80604  3.39090  1.53976  5.50128  4.29159    140 i - - -
          2.68618  4.42225  2.77519  2.73123  3.46354  2.40513  3.72494  3.29354  2.67741  2.69355  4.24690  2.90347  2.73739  3.18146  2.89801  2.37887  2.77519  2.98518  4.58477  3.61503
          0.02689  4.02525  4.74759  0.61958  0.77255  0.48576  0.95510
    141   0.81416  4.27454  3.62333  3.42452  4.20992  3.09444  4.42773  3.35872  3.44485  3.23303  4.25011  3.53371  3.84837  3.77245  3.68317  2.62455  2.91264  2.98652  5.62175  4.43979    141 a - - -
          2.68618  4.42225  2.77519  2.73123  3.46354  2.40513  3.72494  3.29354  2.67741  2.69355  4.24690  2.90347  2.73739  3.18146  2.89801  2.37887  2.77519  2.98518  4.58477  3.61503
          0.02689  4.02525  4.74759  0.61958  0.77255  0.48576  0.95510
    142   2.85314  5.08434  2.86804  2.49400  4.45143  3.24360  3.66365  3.87485  1.94803  3.38891  4.23263  2.98903  3.91465  1.58291  2.51407  2.84188  3.08364  3.52522  5.51361  4.22147    142 q - - -
          2.68618  4.42225  2.77519  2.73123  3.46354  2.40513  3.72494  3.29354  2.67741  2.69355  4.24690  2.90347  2.73739  3.18146  2.89801  2.37887  2.77519  2.98518  4.58477  3.61503
          0.02689  4.02525  4.74759  0.61958  0.77255  0.48576  0.95510
    143   1.08804  4.23684  3.29831  3.05051  4.23123  3.00691  4.16942  3.59657  3.12844  3.34051  4.19400  2.97387  3.73646  3.44312  3.44415  2.29635  2.76669  3.11755  5.59228  4.34946    143 a - - -
          2.68618  4.42225  2.77519  2.73123  3.46354  2.40513  3.72494  3.29354  2.67741  2.69355  4.24690  2.90347  2.73739  3.18146  2.89801  2.37887  2.77519  2.98518  4.58477  3.61503
          0.02689  4.02525  4.74759  0.61958  0.77255  0.48576  0.95510
    144   3.17510  4.96131  3.28703  3.06468  3.40129  3.58491  0.85722  3.90166  2.90400  3.37537  4.43213  3.46688  4.14704  3.43357  3.15934  3.24509  3.48464  3.63400  4.86382  3.34834    144 h - - -
          2.68618  4.42225  2.77519  2.73123  3.46354  2.40513  3.72494  3.29354  2.67741  2.69355  4.24690  2.90347  2.73739  3.18146  2.89801  2.37887  2.77519  2.98518  4.58477  3.61503
          0.02689  4.02525  4.74759  0.61958  0.77255  0.48576  0.95510
    145   3.11418  4.46403  4.72774  4.26080  3.49687  4.37708  4.97113  1.01968  4.11323  1.98749  3.32884  4.47965  4.72410  4.39839  4.30670  3.78473  3.39323  1.60507  5.48285  4.26546    145 i - - -
          2.68618  4.42225  2.77519  2.73123  3.46354  2.40513  3.72494  3.29354  2.67741  2.69355  4.24690  2.90347  2.73739  3.18146  2.89801  2.37887  2.77519  2.98518  4.58477  3.61503
          0.02689  4.02525  4.74759  0.61958  0.77255  0.48576  0.95510
    146   3.17510  4.96131  3.28703  3.06468  3.40129  3.58491  0.85722  3.90166  2.90400  3.37537  4.43213  3.46688  4.14704  3.43357  3.15934  3.24509  3.48464  3.63400  4.86382  3.34834    146 h - - -
          2.68618  4.42225  2.77519  2.73123  3.46354  2.40513  3.72494  3.29354  2.67741  2.69355  4.24690  2.90347  2.73739  3.18146  2.89801  2.37887  2.77519  2.98518  4.58477  3.61503
          0.02689  4.02525  4.74759  0.61958  0.77255  0.48576  0.95510
    147   3.08996  4.57751  4.35712  3.86656  3.17782  4.12749  4.54350  2.20181  3.62965  1.68017  1.34544  4.13967  4.49253  3.95166  3.82710  3.51372  3.36249  2.30685  5.11789  3.91076    147 m - - -
          2.68618  4.42225  2.77519  2.73123  3.46354  2.40513  3.72494  3.29354  2.67741  2.69355  4.24690  2.90347  2.73739  3.18146  2.89801  2.37887  2.77519  2.98518  4.58477  3.61503
          0.02689  4.02525  4.74759  0.61958  0.77255  0.48576  0.95510
    148   2.17938  4.74504  2.83364  2.43890  4.07185  3.34887  3.15537  3.49311  2.46948  3.09768  3.91554  2.94538  3.35225  2.81959  2.83960  2.06390  2.83239  3.15331  5.33698  4.00581    148 s - - -
          2.68618  4.42225  2.77519  2.73123  3.46354  2.40513  3.72494  3.29354  2.67741  2.69355  4.24690  2.90347  2.73739  3.18146  2.89801  2.37887  2.77519  2.98518  4.58477  3.61503
          0.02689  4.02525  4.74759  0.61958  0.77255  0.48576  0.95510
    149   2.60421  4.48207  3.24848  2.55720  3.67228  3.49175  3.78339  2.82192  2.66241  2.47596  3.59191  3.17576  2.25635  3.02555  3.04563  2.75682  2.85354  2.43934  5.09450  3.82631    149 p - - -
          2.68618  4.42225  2.77519  2.73123  3.46354  2.40513  3.72494  3.29354  2.67741  2.69355  4.24690  2.90347  2.73739  3.18146  2.89801  2.37887  2.77519  2.98518  4.58477  3.61503
          0.02689  4.02525  4.74759  0.61958  0.77255  0.48576  0.95510
    150   2.21027  5.01894  2.30715  2.11460  4.31586  3.33587  3.62247  3.76704  2.38195  3.31401  4.10543  2.83237  3.78893  2.67584  2.92709  2.39997  2.64771  3.38915  5.50633  4.11869    150 e - - -
          2.68618  4.42225  2.77519  2.73123  3.46354  2.40513  3.72494  3.29354  2.67741  2.69355  4.24690  2.90347  2.73739  3.18146  2.89801  2.37887  2.77519  2.98518  4.58477  3.61503
          0.02689  4.02525  4.74759  0.61958  0.77255  0.48576  0.95510
    151   3.02292  5.52774  1.03440  1.97171  4.82803  3.23785  3.84228  4.34861  2.90763  3.88429  4.77656  2.72718  3.88712  3.02646  3.50999  2.90658  3.32873  3.93683  6.02076  4.53148    151 d - - -
          2.68618  4.42225  2.77519  2.73123  3.46354  2.40513  3.72494  3.29354  2.67741  2.69355  4.24690  2.90347  2.73739  3.18146  2.89801  2.37887  2.77519  2.98518  4.58477  3.61503
          0.02689  4.02525  4.74759  0.61958  0.77255  0.48576  0.95510
    152   0.81416  4.27454  3.62333  3.42452  4.20992  3.09444  4.42773  3.35872  3.44485  3.23303  4.25011  3.53371  3.84837  3.77245  3.68317  2.62455  2.91264  2.98652  5.62175  4.43979    152 a - - -
          2.68618  4.42225  2.77519  2.73123  3.46354  2.40513  3.72494  3.29354  2.67741  2.69355  4.24690  2.90347  2.73739  3.18146  2.89801  2.37887  2.77519  2.98518  4.58477  3.61503
          0.02689  4.02525  4.74759  0.61958  0.77255  0.48576  0.95510
    153   2.26628  4.88251  2.88234  2.16895  4.14915  3.39056  3.37014  3.44772  2.36285  3.06190  3.95490  2.80497  3.79693  2.27877  2.81310  2.56432  2.84456  3.23300  5.36463  4.01643    153 e - - -
          2.68618  4.42225  2.77519  2.73123  3.46354  2.40513  3.72494  3.29354  2.67741  2.69355  4.24690  2.90347  2.73739  3.18146  2.89801  2.37887  2.77519  2.98518  4.58477  3.61503
          0.02689  4.02525  4.74759  0.61958  0.77255  0.48576  0.95510
    154   2.20897  4.68712  3.02249  2.47786  3.90737  3.30192  3.18527  3.31026  2.37457  2.93905  3.77181  2.98257  3.81651  2.56863  2.88620  2.57607  2.60615  2.95136  5.20791  3.44571    154 a - - -
          2.68618  4.42225  2.77519  2.73123  3.46354  2.40513  3.72494  3.29354  2.67741  2.69355  4.24690  2.90347  2.73739  3.18146  2.89801  2.37887  2.77519  2.98518  4.58477  3.61503
          0.02689  4.02525  4.74759  0.61958  0.77255  0.48576  0.95510
    155   3.31815  4.66431  4.71020  4.21920  1.77197  4.41763  4.34076  2.37116  4.07272  1.09828  3.01151  4.36611  4.66457  4.17504  4.18367  3.78335  3.54791  2.48070  4.58779  3.11552    155 l - - -
          2.68618  4.42225  2.77519  2.73123  3.46354  2.40513  3.72494  3.29354  2.67741  2.69355  4.24690  2.90347  2.73739  3.18146  2.89801  2.37887  2.77519  2.98518  4.58477  3.61503
          0.02689  4.02525  4.74759  0.61958  0.77255  0.48576  0.95510
    156   2.53690  4.38982  2.73695  2.34511  4.20623  2.86912  3.29888  3.64664  2.16487  3.20520  3.99412  2.35815  3.77915  2.72250  2.83693  2.53658  2.83133  3.28147  5.40471  4.04010    156 k - - -
          2.68618  4.42225  2.77519  2.73123  3.46354  2.40513  3.72494  3.29354  2.67741  2.69355  4.24690  2.90347  2.73739  3.18146  2.89801  2.37887  2.77519  2.98518  4.58477  3.61503
          0.02689  4.02525  4.74759  0.61958  0.77255  0.48576  0.95510
    157   3.01629  4.43571  4.50671  4.05179  3.50038  4.16963  4.77850  1.89792  3.88543  1.93005  3.39277  4.27420  4.58177  4.21170  4.09763  3.57982  3.31197  1.00224  5.39561  4.13473    157 v - - -
          2.68618  4.42225  2.77519  2.73123  3.46354  2.40513  3.72494  3.29354  2.67741  2.69355  4.24690  2.90347  2.73739  3.18146  2.89801  2.37887  2.77519  2.98518  4.58477  3.61503
          0.02689  4.02525  4.74759  0.61958  0.77255  0.48576  0.95510
    158   2.58939  4.86566  2.85911  2.37874  3.90688  3.39323  3.27142  3.56073  2.20400  3.13420  3.93176  2.90503  3.78684  2.25585  2.73962  2.45126  2.64561  3.06619  5.34692  3.99757    158 k - - -
          2.68618  4.42225  2.77519  2.73123  3.46354  2.40513  3.72494  3.29354  2.67741  2.69355  4.24690  2.90347  2.73739  3.18146  2.89801  2.37887  2.77519  2.98518  4.58477  3.61503
          0.02689  4.02525  4.74759  0.61958  0.77255  0.48576  0.95510
    159   2.88552  5.39774  1.49355  2.14698  4.64181  3.25396  3.38315  4.21081  2.70520  3.71322  4.54635  1.94314  3.84353  2.90417  3.26584  2.79349  3.16503  3.79226  5.84321  4.35470    159 d - - -
          2.68618  4.42225  2.77519  2.73123  3.46354  2.40513  3.72494  3.29354  2.67741  2.69355  4.24690  2.90347  2.73739  3.18146  2.89801  2.37887  2.77519  2.98518  4.58477  3.61503
          0.02689  4.02525  4.74759  0.61958  0.77255  0.48576  0.95510
    160   2.74629  4.91743  2.75678  2.46666  4.34385  1.72842  3.73229  3.77401  2.10679  3.34192  4.18812  2.96376  3.87058  2.62671  2.77284  2.76639  3.02481  3.41414  5.51981  4.20678    160 g - - -
          2.68618  4.42225  2.77519  2.73123  3.46354  2.40513  3.72494  3.29354  2.67741  2.69355  4.24690  2.90347  2.73739  3.18146  2.89801  2.37887  2.77519  2.98518  4.58477  3.61503
          0.02689  4.02525  4.74759  0.61958  0.77255  0.48576  0.95510
    161   2.88394  5.44839  1.78938  1.48321  4.73485  3.25997  3.72316  4.24462  2.66020  3.73136  4.55171  2.71497  3.83733  2.44864  3.21837  2.78323  3.15411  3.81760  5.88580  4.40361    161 e - - -
          2.68618  4.42225  2.77519  2.73123  3.46354  2.40513  3.72494  3.29354  2.67741  2.69355  4.24690  2.90347  2.73739  3.18146  2.89801  2.37887  2.77519  2.98518  4.58477  3.61503
          0.02689  4.02525  4.74759  0.61958  0.77255  0.48576  0.95510
    162   2.69436  4.23052  3.88639  3.33719  2.84430  3.73114  3.89127  2.13074  3.23012  2.29654  3.30379  3.60493  4.10565  3.49130  3.47497  2.94393  2.77063  2.37110  4.53897  1.97208    162 y - - -
          2.68618  4.42225  2.77519  2.73123  3.46354  2.40513  3.72494  3.29354  2.67741  2.69355  4.24690  2.90347  2.73739  3.18146  2.89801  2.37887  2.77519  2.98518  4.58477  3.61503
          0.02689  4.02525  4.74759  0.61958  0.77255  0.48576  0.95510
    163   2.92999  4.43300  4.33473  4.00492  3.66589  3.87954  4.78155  2.05461  3.87504  2.32789  3.61009  4.16957  4.43324  4.22490  4.07247  3.39453  3.28889  0.85210  5.47537  4.21547    163 v - - -
          2.68618  4.42225  2.77519  2.73123  3.46354  2.40513  3.72494  3.29354  2.67741  2.69355  4.24690  2.90347  2.73739  3.18146  2.89801  2.37887  2.77519  2.98518  4.58477  3.61503
          0.02689  4.02525  4.74759  0.61958  0.77255  0.48576  0.95510
    164   2.53590  4.89881  2.97409  2.36850  4.20857  3.41984  3.60599  3.62489  1.95175  3.18574  3.99303  2.94751  3.82367  2.74253  2.38703  2.36978  2.50539  3.27808  5.37835  4.05493    164 k - - -
          2.68618  4.42225  2.77519  2.73123  3.46354  2.40513  3.72494  3.29354  2.67741  2.69355  4.24690  2.90347  2.73739  3.18146  2.89801  2.37887  2.77519  2.98518  4.58477  3.61503
          0.02689  4.02525  4.74759  0.61958  0.77255  0.48576  0.95510
    165   3.07942  4.41717  4.74151  4.25426  3.58332  4.38601  4.98512  1.52035  4.13523  2.10327  3.40089  4.47482  4.72610  4.41589  4.34272  3.77834  3.35365  1.01760  5.53460  4.31647    165 v - - -
          2.68618  4.42225  2.77519  2.73123  3.46354  2.40513  3.72494  3.29354  2.67741  2.69355  4.24690  2.90347  2.73739  3.18146  2.89801  2.37887  2.77519  2.98518  4.58477  3.61503
          0.02689  4.02525  4.74759  0.61958  0.77255  0.48576  0.95510
    166   2.68578  5.03431  2.79851  1.89193  4.34564  3.39139  3.60377  3.78279  2.04663  3.31181  4.10663  2.88398  3.81687  2.57996  2.66465  2.57652  2.49801  3.41079  5.47941  4.12452    166 e - - -
          2.68618  4.42225  2.77519  2.73123  3.46354  2.40513  3.72494  3.29354  2.67741  2.69355  4.24690  2.90347  2.73739  3.18146  2.89801  2.37887  2.77519  2.98518  4.58477  3.61503
          0.02689  4.02525  4.74759  0.61958  0.77255  0.48576  0.95510
    167   2.77798  4.29152  4.44622  3.89950  3.49292  4.14305  4.58547  1.52182  3.79791  2.18292  3.10098  4.14351  4.48314  4.05547  4.01729  3.47309  2.83986  1.33705  5.24623  4.05094    167 v - - -
          2.68618  4.42225  2.77519  2.73123  3.46354  2.40513  3.72494  3.29354  2.67741  2.69355  4.24690  2.90347  2.73739  3.18146  2.89801  2.37887  2.77519  2.98518  4.58477  3.61503
          0.02689  4.02525  4.74759  0.61958  0.77255  0.48576  0.95510
    168   2.56921  3.57132  3.07944  2.33983  3.81375  3.43612  3.46669  3.09350  2.49665  2.85450  3.48115  3.01673  3.64698  2.46322  2.93192  2.43379  2.66911  2.92352  5.14526  3.84687    168 e - - -
          2.68618  4.42225  2.77519  2.73123  3.46354  2.40513  3.72494  3.29354  2.67741  2.69355  4.24690  2.90347  2.73739  3.18146  2.89801  2.37887  2.77519  2.98518  4.58477  3.61503
          0.02689  4.02525  4.74759  0.61958  0.77255  0.48576  0.95510
    169   2.46183  4.55509  2.86433  2.58488  4.33565  2.06311  3.88499  3.77698  2.76543  3.38849  4.20406  2.00168  3.75931  3.07181  3.19518  2.34500  2.51056  3.31506  5.60139  4.28684    169 n - - -
          2.68621  4.42228  2.77498  2.73108  3.46357  2.40513  3.72498  3.29357  2.67744  2.69358  4.24693  2.90350  2.73743  3.18150  2.89804  2.37885  2.77523  2.98522  4.58480  3.61506
          0.28176  1.44024  4.74759  0.23770  1.55322  0.48576  0.95510
    170   2.58719  4.70738  3.01566  2.17362  3.93738  2.86127  3.63485  3.22172  2.43262  2.84078  3.79434  2.86278  3.81670  2.80360  2.60950  2.64338  2.82004  2.63124  5.22770  3.91423    171 e - - -
          2.68618  4.42225  2.77519  2.73123  3.46354  2.40513  3.72494  3.29354  2.67741  2.69355  4.24690  2.90347  2.73739  3.18146  2.89801  2.37887  2.77519  2.98518  4.58477  3.61503
          0.02689  4.02525  4.74759  0.61958  0.77255  0.48576  0.95510
    171   3.18446  5.00830  3.69135  3.17351  4.40190  3.64008  3.94501  3.95620  2.31279  3.44447  4.44271  3.52051  4.13708  3.15954  0.76837  3.26252  3.44120  3.67405  5.42414  4.29827    172 r - - -
          2.68618  4.42225  2.77519  2.73123  3.46354  2.40513  3.72494  3.29354  2.67741  2.69355  4.24690  2.90347  2.73739  3.18146  2.89801  2.37887  2.77519  2.98518  4.58477  3.61503
          0.02689  4.02525  4.74759  0.61958  0.77255  0.48576  0.95510
    172   2.49067  4.83875  2.91360  2.45323  4.17431  3.38584  3.65111  3.58910  2.32364  3.17064  3.99175  2.95690  2.31458  2.37280  2.63460  2.57713  2.89406  3.24732  5.38300  4.06393    173 p - - -
          2.68618  4.42225  2.77519  2.73123  3.46354  2.40513  3.72494  3.29354  2.67741  2.69355  4.24690  2.90347  2.73739  3.18146  2.89801  2.37887  2.77519  2.98518  4.58477  3.61503
          0.02689  4.02525  4.74759  0.61958  0.77255  0.48576  0.95510
    173   3.15744  4.46030  4.85210  4.31644  3.38520  4.51168  4.95268  1.37211  4.20144  1.51059  3.18341  4.54924  4.75826  4.39944  4.36856  3.87300  3.40101  1.49263  5.38342  4.23747    174 i - - -
          2.68618  4.42225  2.77519  2.73123  3.46354  2.40513  3.72494  3.29354  2.67741  2.69355  4.24690  2.90347  2.73739  3.18146  2.89801  2.37887  2.77519  2.98518  4.58477  3.61503
          0.02689  4.02525  4.74759  0.61958  0.77255  0.48576  0.95510
    174   2.62117  4.73416  3.06341  2.54855  4.09435  3.39534  3.67343  3.49526  2.36145  3.09723  3.93028  3.02390  3.83880  2.63723  2.26572  2.35662  2.09123  3.16536  5.32389  4.03103    175 t - - -
          2.68618  4.42225  2.77519  2.73123  3.46354  2.40513  3.72494  3.29354  2.67741  2.69355  4.24690  2.90347  2.73739  3.18146  2.89801  2.37887  2.77519  2.98518  4.58477  3.61503
          0.02689  4.02525  4.74759  0.61958  0.77255  0.48576  0.95510
    175   3.22988  4.58261  4.67222  4.15374  1.48194  4.36556  4.31250  2.12858  4.01374  1.48066  3.04331  4.30445  4.61841  4.12928  4.13761  3.70557  3.45787  2.36194  4.59451  3.12922    176 l - - -
          2.68618  4.42225  2.77519  2.73123  3.46354  2.40513  3.72494  3.29354  2.67741  2.69355  4.24690  2.90347  2.73739  3.18146  2.89801  2.37887  2.77519  2.98518  4.58477  3.61503
          0.02689  4.02525  4.74759  0.61958  0.77255  0.48576  0.95510
    176   2.63140  4.86566  2.72571  1.87515  4.10930  3.38978  3.31964  3.53372  2.34506  3.12376  2.83975  2.90709  3.80927  2.77344  2.86209  2.64767  2.86539  3.20342  5.35223  4.00735    177 e - - -
          2.68618  4.42225  2.77519  2.73123  3.46354  2.40513  3.72494  3.29354  2.67741  2.69355  4.24690  2.90347  2.73739  3.18146  2.89801  2.37887  2.77519  2.98518  4.58477  3.61503
          0.02689  4.02525  4.74759  0.61958  0.77255  0.48576  0.95510
    177   2.68636  5.09783  2.66445  2.32856  4.42456  3.38700  3.42224  3.87732  2.02348  3.37711  4.15677  2.22194  3.80821  2.38995  2.52257  2.65428  2.91448  3.48251  5.51917  4.15033    178 k - - -
          2.68618  4.42225  2.77519  2.73123  3.46354  2.40513  3.72494  3.29354  2.67741  2.69355  4.24690  2.90347  2.73739  3.18146  2.89801  2.37887  2.77519  2.98518  4.58477  3.61503
          0.02689  4.02525  4.74759  0.61958  0.77255  0.48576  0.95510
    178   2.76854  4.33040  4.21745  3.83757  3.70786  3.75538  4.66079  2.03810  3.70958  2.37627  3.58986  4.00220  4.32060  4.05367  3.93456  3.19401  2.85626  0.99498  5.48477  4.24703    179 v - - -
          2.68618  4.42225  2.77519  2.73123  3.46354  2.40513  3.72494  3.29354  2.67741  2.69355  4.24690  2.90347  2.73739  3.18146  2.89801  2.37887  2.77519  2.98518  4.58477  3.61503
          0.02689  4.02525  4.74759  0.61958  0.77255  0.48576  0.95510
    179   2.63481  4.42181  3.41184  2.83030  3.56495  3.56989  3.78134  2.70302  2.22049  2.15345  3.49371  3.25439  3.94668  3.05430  2.74277  2.82258  2.86255  2.23767  4.99224  3.75262    180 l - - -
          2.68618  4.42225  2.77519  2.73123  3.46354  2.40513  3.72494  3.29354  2.67741  2.69355  4.24690  2.90347  2.73739  3.18146  2.89801  2.37887  2.77519  2.98518  4.58477  3.61503
          0.02689  4.02525  4.74759  0.61958  0.77255  0.48576  0.95510
    180   3.11359  4.42894  4.81849  4.32703  3.56295  4.45617  5.03940  1.16255  4.21098  2.05473  3.36807  4.54413  4.76986  4.47461  4.40632  3.84856  3.38144  1.30626  5.54250  4.33960    181 i - - -
          2.68618  4.42225  2.77519  2.73123  3.46354  2.40513  3.72494  3.29354  2.67741  2.69355  4.24690  2.90347  2.73739  3.18146  2.89801  2.37887  2.77519  2.98518  4.58477  3.61503
          0.02689  4.02525  4.74759  0.61958  0.77255  0.48576  0.95510
    181   3.18446  5.00830  3.69135  3.17351  4.40190  3.64008  3.94501  3.95620  2.31279  3.44447  4.44271  3.52051  4.13708  3.15954  0.76837  3.26252  3.44120  3.67405  5.42414  4.29827    182 r - - -
          2.68618  4.42225  2.77519  2.73123  3.46354  2.40513  3.72494  3.29354  2.67741  2.69355  4.24690  2.90347  2.73739  3.18146  2.89801  2.37887  2.77519  2.98518  4.58477  3.61503
          0.02689  4.02525  4.74759  0.61958  0.77255  0.48576  0.95510
    182   3.01187  4.41663  4.57742  4.12346  3.57919  4.20010  4.87338  1.75319  3.97947  2.14441  3.43821  4.33241  4.61657  4.29592  4.19489  3.61135  3.31203  0.94964  5.49273  4.24283    183 v - - -
          2.68618  4.42225  2.77519  2.73123  3.46354  2.40513  3.72494  3.29354  2.67741  2.69355  4.24690  2.90347  2.73739  3.18146  2.89801  2.37887  2.77519  2.98518  4.58477  3.61503
          0.02689  4.02525  4.74759  0.61958  0.77255  0.48576  0.95510
    183   1.83995  4.19162  3.40942  3.15624  4.30938  2.96019  4.24424  3.67659  3.21940  3.41699  4.26958  3.31478  3.71439  3.52114  3.52268  1.15073  2.74091  3.15268  5.66768  4.43858    184 s - - -
          2.68618  4.42225  2.77519  2.73123  3.46354  2.40513  3.72494  3.29354  2.67741  2.69355  4.24690  2.90347  2.73739  3.18146  2.89801  2.37887  2.77519  2.98518  4.58477  3.61503
          0.02689  4.02525  4.74759  0.61958  0.77255  0.48576  0.95510
    184   2.60633  5.00491  2.26866  2.16596  4.37177  3.28559  3.69818  3.82058  2.56772  3.38555  4.19835  2.82898  2.14431  2.85029  3.06881  2.34316  2.96316  3.43711  5.59084  4.20074    185 p - - -
          2.68618  4.42225  2.77519  2.73123  3.46354  2.40513  3.72494  3.29354  2.67741  2.69355  4.24690  2.90347  2.73739  3.18146  2.89801  2.37887  2.77519  2.98518  4.58477  3.61503
          0.02689  4.02525  4.74759  0.61958  0.77255  0.48576  0.95510
    185   2.46212  5.08881  2.39799  2.20453  4.39887  3.16644  3.08032  3.86720  2.24289  3.37710  4.14600  2.39060  3.77619  2.63492  2.77432  2.60625  2.87844  3.46196  5.53643  4.13491    186 e - - -
          2.68618  4.42225  2.77519  2.73123  3.46354  2.40513  3.72494  3.29354  2.67741  2.69355  4.24690  2.90347  2.73739  3.18146  2.89801  2.37887  2.77519  2.98518  4.58477  3.61503
          0.02689  4.02525  4.74759  0.61958  0.77255  0.48576  0.95510
    186   3.64095  4.88105  4.61706  4.30277  1.32483  4.38843  3.47599  3.33144  4.15032  2.66309  3.92921  4.06863  4.69853  4.12375  4.18856  3.75754  3.86336  3.25599  3.61747  1.12275    187 y - - -
          2.68618  4.42225  2.77519  2.73123  3.46354  2.40513  3.72494  3.29354  2.67741  2.69355  4.24690  2.90347  2.73739  3.18146  2.89801  2.37887  2.77519  2.98518  4.58477  3.61503
          0.02689  4.02525  4.74759  0.61958  0.77255  0.48576  0.95510
    187   2.60477  4.46848  3.28592  2.71148  3.63523  3.51138  3.32345  2.57078  2.48870  2.68499  3.56280  3.15836  3.89225  2.76773  2.51428  2.75338  2.83156  2.27108  5.01296  3.75806    188 v - - -
          2.68618  4.42225  2.77519  2.73123  3.46354  2.40513  3.72494  3.29354  2.67741  2.69355  4.24690  2.90347  2.73739  3.18146  2.89801  2.37887  2.77519  2.98518  4.58477  3.61503
          0.02689  4.02525  4.74759  0.61958  0.77255  0.48576  0.95510
    188   3.14480  4.58116  4.47786  3.94185  3.14810  4.26855  4.61140  2.21997  3.73381  0.94438  2.66178  4.23340  4.55767  4.00135  3.92405  3.61791  3.19157  2.27690  5.13457  4.00084    189 l - - -
          2.68618  4.42225  2.77519  2.73123  3.46354  2.40513  3.72494  3.29354  2.67741  2.69355  4.24690  2.90347  2.73739  3.18146  2.89801  2.37887  2.77519  2.98518  4.58477  3.61503
          0.02689  4.02525  4.74759  0.61958  0.77255  0.48576  0.95510
    189   2.95715  5.45606  1.97330  1.13364  4.75341  3.25550  3.79192  4.25531  2.78171  3.78224  4.64374  2.73679  3.86967  2.96182  3.34583  2.85537  3.24522  3.84728  5.92996  4.45975    190 e - - -
          2.68618  4.42225  2.77519  2.73123  3.46354  2.40513  3.72494  3.29354  2.67741  2.69355  4.24690  2.90347  2.73739  3.18146  2.89801  2.37887  2.77519  2.98518  4.58477  3.61503
          0.02689  4.02525  4.74759  0.61958  0.77255  0.48576  0.95510
    190   3.09534  4.62137  4.21638  3.82379  3.28311  3.94958  4.52366  2.47433  3.58276  1.85690  1.11285  4.08169  4.41315  3.95583  3.76966  3.45928  3.40477  2.49766  5.14288  3.91693    191 m - - -
          2.68618  4.42225  2.77519  2.73123  3.46354  2.40513  3.72494  3.29354  2.67741  2.69355  4.24690  2.90347  2.73739  3.18146  2.89801  2.37887  2.77519  2.98518  4.58477  3.61503
          0.02689  4.02525  4.74759  0.61958  0.77255  0.48576  0.95510
    191   3.17510  4.96131  3.28703  3.06468  3.40129  3.58491  0.85722  3.90166  2.90400  3.37537  4.43213  3.46688  4.14704  3.43357  3.15934  3.24509  3.48464  3.63400  4.86382  3.34834    192 h - - -
          2.68618  4.42225  2.77519  2.73123  3.46354  2.40513  3.72494  3.29354  2.67741  2.69355  4.24690  2.90347  2.73739  3.18146  2.89801  2.37887  2.77519  2.98518  4.58477  3.61503
          0.02689  4.02525  4.74759  0.61958  0.77255  0.48576  0.95510
    192   3.14751  4.44928  4.84672  4.32810  3.48069  4.51495  5.00947  1.15696  4.20914  1.83384  3.28205  4.56140  4.78333  4.44667  4.39549  3.88885  3.40032  1.44929  5.47513  4.29565    193 i - - -
          2.68618  4.42225  2.77519  2.73123  3.46354  2.40513  3.72494  3.29354  2.67741  2.69355  4.24690  2.90347  2.73739  3.18146  2.89801  2.37887  2.77519  2.98518  4.58477  3.61503
          0.02689  4.02525  4.74759  0.61958  0.77255  0.48576  0.95510
    193   3.16016  5.30416  0.72139  2.44251  4.70322  3.33219  4.07456  4.32753  3.18898  3.90960  4.89341  3.00565  3.99601  3.31563  3.72413  3.10692  3.50282  3.95123  5.84151  4.55394    194 d - - -
          2.68618  4.42225  2.77519  2.73123  3.46354  2.40513  3.72494  3.29354  2.67741  2.69355  4.24690  2.90347  2.73739  3.18146  2.89801  2.37887  2.77519  2.98518  4.58477  3.61503
          0.02689  4.02525  4.74759  0.61958  0.77255  0.48576  0.95510
    194   2.50145  4.34597  3.57069  3.33289  4.11062  3.17942  4.33766  3.25665  3.27887  3.11466  4.15736  3.51563  3.89615  3.66659  3.52854  2.70469  0.93695  2.93500  5.53487  4.32803    195 t - - -
          2.68618  4.42225  2.77519  2.73123  3.46354  2.40513  3.72494  3.29354  2.67741  2.69355  4.24690  2.90347  2.73739  3.18146  2.89801  2.37887  2.77519  2.98518  4.58477  3.61503
          0.02689  4.02525  4.74759  0.61958  0.77255  0.48576  0.95510
    195   3.16016  5.30416  0.72139  2.44251  4.70322  3.33219  4.07456  4.32753  3.18898  3.90960  4.89341  3.00565  3.99601  3.31563  3.72413  3.10692  3.50282  3.95123  5.84151  4.55394    196 d - - -
          2.68618  4.42225  2.77519  2.73123  3.46354  2.40513  3.72494  3.29354  2.67741  2.69355  4.24690  2.90347  2.73739  3.18146  2.89801  2.37887  2.77519  2.98518  4.58477  3.61503
          0.02689  4.02525  4.74759  0.61958  0.77255  0.48576  0.95510
    196   3.09104  5.22609  2.56211  0.82615  4.59260  3.37786  3.98113  4.07723  2.88146  3.67089  4.64076  3.02962  3.99048  3.19524  3.30425  3.05941  3.39729  3.74626  5.73538  4.46076    197 e - - -
          2.68618  4.42225  2.77519  2.73123  3.46354  2.40513  3.72494  3.29354  2.67741  2.69355  4.24690  2.90347  2.73739  3.18146  2.89801  2.37887  2.77519  2.98518  4.58477  3.61503
          0.02689  4.02525  4.74759  0.61958  0.77255  0.48576  0.95510
    197   0.81416  4.27454  3.62333  3.42452  4.20992  3.09444  4.42773  3.35872  3.44485  3.23303  4.25011  3.53371  3.84837  3.77245  3.68317  2.62455  2.91264  2.98652  5.62175  4.43979    198 a - - -
          2.68618  4.42225  2.77519  2.73123  3.46354  2.40513  3.72494  3.29354  2.67741  2.69355  4.24690  2.90347  2.73739  3.18146  2.89801  2.37887  2.77519  2.98518  4.58477  3.61503
          0.02689  4.02525  4.74759  0.61958  0.77255  0.48576  0.95510
    198   2.85673  4.85414  2.80359  2.70575  4.24234  3.29176  4.05427  3.98823  2.97223  3.61839  4.57458  0.91352  3.95220  3.32930  3.33035  2.91936  3.24488  3.59486  5.53087  4.18126    199 n - - -
          2.68618  4.42225  2.77519  2.73123  3.46354  2.40513  3.72494  3.29354  2.67741  2.69355  4.24690  2.90347  2.73739  3.18146  2.89801  2.37887  2.77519  2.98518  4.58477  3.61503
          0.02689  4.02525  4.74759  0.61958  0.77255  0.48576  0.95510
    199   0.94380  4.17923  3.52058  3.30184  4.22268  2.99062  4.33130  3.44229  3.33201  3.30173  4.22443  3.40512  3.75472  3.64705  3.59261  2.36499  2.77621  3.00021  5.63749  4.41070    200 a - - -
          2.68618  4.42225  2.77519  2.73123  3.46354  2.40513  3.72494  3.29354  2.67741  2.69355  4.24690  2.90347  2.73739  3.18146  2.89801  2.37887  2.77519  2.98518  4.58477  3.61503
          0.02689  4.02525  4.74759  0.61958  0.77255  0.48576  0.95510
    200   1.56695  3.66527  3.68599  3.31719  4.23360  1.56828  4.27421  3.61222  3.29144  3.33316  4.16123  3.38107  3.68667  3.56903  3.57990  2.24054  2.67451  3.08378  5.59960  4.41025    201 a - - -
          2.68618  4.42225  2.77519  2.73123  3.46354  2.40513  3.72494  3.29354  2.67741  2.69355  4.24690  2.90347  2.73739  3.18146  2.89801  2.37887  2.77519  2.98518  4.58477  3.61503
          0.02689  4.02525  4.74759  0.61958  0.77255  0.48576  0.95510
    201   2.06035  4.29704  3.41088  2.88317  2.60382  3.46651  3.82005  2.84485  2.84265  2.42418  3.47049  2.92504  3.90191  3.15328  3.19436  2.51380  2.80214  2.60682  4.90444  3.63397    202 a - - -
          2.68618  4.42225  2.77519  2.73123  3.46354  2.40513  3.72494  3.29354  2.67741  2.69355  4.24690  2.90347  2.73739  3.18146  2.89801  2.37887  2.77519  2.98518  4.58477  3.61503
          0.02689  4.02525  4.74759  0.61958  0.77255  0.48576  0.95510
    202   3.16121  4.46628  4.84146  4.31911  3.43599  4.51697  4.98905  1.14737  4.19393  1.73240  3.23909  4.55690  4.77798  4.42356  4.37560  3.88858  3.41159  1.55536  5.44051  4.26948    203 i - - -
          2.68618  4.42225  2.77519  2.73123  3.46354  2.40513  3.72494  3.29354  2.67741  2.69355  4.24690  2.90347  2.73739  3.18146  2.89801  2.37887  2.77519  2.98518  4.58477  3.61503
          0.02689  4.02525  4.74759  0.61958  0.77255  0.48576  0.95510
    203   2.49838  4.94057  2.87534  2.21960  4.23119  3.39098  3.59214  3.66428  2.07753  3.21701  4.01044  2.79462  3.79697  2.27165  2.76044  2.56154  2.74103  3.05163  5.40805  4.05494    204 k - - -
          2.68618  4.42225  2.77519  2.73123  3.46354  2.40513  3.72494  3.29354  2.67741  2.69355  4.24690  2.90347  2.73739  3.18146  2.89801  2.37887  2.77519  2.98518  4.58477  3.61503
          0.02689  4.02525  4.74759  0.61958  0.77255  0.48576  0.95510
    204   2.54476  4.91413  2.79994  2.27604  4.22632  3.35637  3.62149  3.66235  2.39802  3.22643  4.02504  2.62517  3.52030  2.21903  2.85913  2.40271  2.48364  3.29930  5.43003  4.07073    205 q - - -
          2.68618  4.42225  2.77519  2.73123  3.46354  2.40513  3.72494  3.29354  2.67741  2.69355  4.24690  2.90347  2.73739  3.18146  2.89801  2.37887  2.77519  2.98518  4.58477  3.61503
          0.02689  4.02525  4.74759  0.61958  0.77255  0.48576  0.95510
    205   2.67933  4.91417  2.57916  2.34920  4.13695  1.98082  3.08323  3.63508  2.51645  3.22134  4.04888  2.63181  3.82314  2.84145  2.98186  2.68683  2.93435  3.29378  5.40954  3.77830    206 g - - -
          2.68618  4.42225  2.77519  2.73123  3.46354  2.40513  3.72494  3.29354  2.67741  2.69355  4.24690  2.90347  2.73739  3.18146  2.89801  2.37887  2.77519  2.98518  4.58477  3.61503
          0.02689  4.02525  4.74759  0.61958  0.77255  0.48576  0.95510
    206   2.35140  4.94923  2.73440  2.10002  4.26676  3.34527  3.63391  3.70572  2.42145  3.26638  4.06709  2.73519  3.79776  2.36017  2.88673  2.19542  2.79838  3.33857  5.46707  4.10119    207 e - - -
          2.68618  4.42225  2.77519  2.73123  3.46354  2.40513  3.72494  3.29354  2.67741  2.69355  4.24690  2.90347  2.73739  3.18146  2.89801  2.37887  2.77519  2.98518  4.58477  3.61503
          0.02689  4.02525  4.74759  0.61958  0.77255  0.48576  0.95510
    207   2.55699  4.22205  3.52947  2.96133  2.86937  3.55818  3.82040  2.44015  2.70087  2.42768  3.32965  3.22772  3.93736  3.19407  3.22335  2.72022  2.31599  2.42862  4.80615  3.20899    208 t - - -
          2.68618  4.42225  2.77519  2.73123  3.46354  2.40513  3.72494  3.29354  2.67741  2.69355  4.24690  2.90347  2.73739  3.18146  2.89801  2.37887  2.77519  2.98518  4.58477  3.61503
          0.02689  4.02525  4.74759  0.61958  0.77255  0.48576  0.95510
    208   2.86549  4.62337  3.57036  3.49038  4.62531  0.52799  4.59913  4.26422  3.69229  3.89851  4.87716  3.73499  4.01928  4.00455  3.90944  3.04216  3.35864  3.76306  5.67787  4.73315    209 G - - -
          2.68618  4.42225  2.77519  2.73123  3.46354  2.40513  3.72494  3.29354  2.67741  2.69355  4.24690  2.90347  2.73739  3.18146  2.89801  2.37887  2.77519  2.98518  4.58477  3.61503
          0.02689  4.02525  4.74759  0.61958  0.77255  0.48576  0.95510
    209   2.70549  4.87164  3.12511  2.55079  4.20821  3.47096  3.62576  3.59372  1.67876  3.16500  3.99371  3.02963  3.87179  2.77154  2.28295  2.65208  2.46552  3.09504  5.35395  4.07224    210 k - - -
          2.68618  4.42225  2.77519  2.73123  3.46354  2.40513  3.72494  3.29354  2.67741  2.69355  4.24690  2.90347  2.73739  3.18146  2.89801  2.37887  2.77519  2.98518  4.58477  3.61503
          0.02689  4.02525  4.74759  0.61958  0.77255  0.48576  0.95510
    210   3.26793  4.59323  4.82355  4.29693  3.19053  4.53428  4.88913  1.53546  4.12663  1.08165  3.01143  4.55318  4.75815  4.31745  4.27465  3.90765  3.50574  2.01866  5.24957  4.10907    211 l - - -
          2.68618  4.42225  2.77519  2.73123  3.46354  2.40513  3.72494  3.29354  2.67741  2.69355  4.24690  2.90347  2.73739  3.18146  2.89801  2.37887  2.77519  2.98518  4.58477  3.61503
          0.02689  4.02525  4.74759  0.61958  0.77255  0.48576  0.95510
    211   2.78173  4.27724  4.06376  3.49438  3.12614  3.89190  4.19435  1.51321  3.35072  2.03121  3.22022  3.79026  4.23998  3.64355  3.04243  3.18669  3.01889  1.97495  4.94398  3.73206    212 i - - -
          2.68618  4.42225  2.77519  2.73123  3.46354  2.40513  3.72494  3.29354  2.67741  2.69355  4.24690  2.90347  2.73739  3.18146  2.89801  2.37887  2.77519  2.98518  4.58477  3.61503
          0.02689  4.02525  4.74759  0.61958  0.77255  0.48576  0.95510
    212   2.68440  4.89105  3.04492  2.48461  4.16783  3.46085  3.32326  3.58325  1.66504  3.14852  3.96801  2.98405  3.63347  2.74918  2.51714  2.70428  2.60001  3.25448  5.33873  3.67809    213 k - - -
          2.68618  4.42225  2.77519  2.73123  3.46354  2.40513  3.72494  3.29354  2.67741  2.69355  4.24690  2.90347  2.73739  3.18146  2.89801  2.37887  2.77519  2.98518  4.58477  3.61503
          0.08791  4.02525  2.71362  0.61958  0.77255  0.48576  0.95510
    213   2.41471  4.25437  3.14807  2.45380  3.68040  3.08696  3.67629  2.90882  2.44439  2.73223  2.87255  2.93552  3.58025  2.89973  2.97643  2.67065  2.78454  2.79638  5.05000  3.77247    214 a - - -
          2.68618  4.42225  2.77519  2.73123  3.46354  2.40513  3.72494  3.29354  2.67741  2.69355  4.24690  2.90347  2.73739  3.18146  2.89801  2.37887  2.77519  2.98518  4.58477  3.61503
          0.02856  3.96590  4.68824  0.61958  0.77255  0.54526  0.86676
    214   2.73203  5.10432  2.51583  1.76460  4.43227  2.51873  3.65088  3.88519  2.18961  3.41864  4.22962  2.70161  3.80648  2.79450  2.90707  2.60029  2.98669  3.50194  5.59537  4.20701    215 e - - -
          2.68618  4.42225  2.77519  2.73123  3.46354  2.40513  3.72494  3.29354  2.67741  2.69355  4.24690  2.90347  2.73739  3.18146  2.89801  2.37887  2.77519  2.98518  4.58477  3.61503
          0.18987  3.96590  1.87094  0.61958  0.77255  0.54526  0.86676
    215   2.39255  4.45273  2.99456  2.58039  3.42500  3.42553  3.65032  2.99779  2.47721  2.57074  3.06405  3.05041  3.81273  2.80019  2.74713  2.65586  2.76056  2.74219  5.00144  3.72769    216 a - - -
          2.68618  4.42225  2.77519  2.73123  3.46354  2.40513  3.72494  3.29354  2.67741  2.69355  4.24690  2.90347  2.73739  3.18146  2.89801  2.37887  2.77519  2.98518  4.58477  3.61503
          0.07110  3.80950  3.06898  0.61958  0.77255  0.67345  0.71324
    216   2.33031  4.83198  2.68711  2.10556  4.13095  3.29924  3.58900  3.54915  2.34810  3.13304  3.95927  2.66844  3.43574  2.65172  2.62459  2.62530  2.85930  3.21171  5.35141  4.01598    217 e - - -
          2.68618  4.42225  2.77519  2.73123  3.46354  2.40513  3.72494  3.29354  2.67741  2.69355  4.24690  2.90347  2.73739  3.18146  2.89801  2.37887  2.77519  2.98518  4.58477  3.61503
          0.02351  3.76192        *  0.61958  0.77255  0.00000        *
//
HMMER3/f [3.1b2 | February 2015]
NAME  HMMptac_3_eut2.FRAG2
LENG  229
ALPH  amino
RF    no
MM    no
CONS  yes
CS    no
MAP   yes
DATE  Thu Nov 19 21:42:48 2020
NSEQ  13
EFFN  0.593506
CKSUM 3050764026
STATS LOCAL MSV      -10.4238  0.70380
STATS LOCAL VITERBI  -11.3129  0.70380
STATS LOCAL FORWARD   -4.6991  0.70380
HMM          A        C        D        E        F        G        H        I        K        L        M        N        P        Q        R        S        T        V        W        Y   
            m->m     m->i     m->d     i->m     i->i     d->m     d->d
  COMPO   2.48371  4.13574  2.92774  2.66517  3.59413  2.71132  3.53788  2.72446  2.78767  2.42636  3.69024  3.18056  3.33208  3.09933  2.86968  2.74226  2.86899  2.48929  5.19383  3.68030
          2.68618  4.42225  2.77519  2.73123  3.46354  2.40513  3.72494  3.29354  2.67741  2.69355  4.24690  2.90347  2.73739  3.18146  2.89801  2.37887  2.77519  2.98518  4.58477  3.61503
          0.14783  3.93949  2.13736  0.61958  0.77255  0.00000        *
      1   2.84693  5.33300  1.39198  1.94341  4.62385  3.14471  3.69789  4.13305  2.71150  3.67139  4.53367  2.46556  3.76880  2.87299  3.28638  2.74950  3.14212  3.72654  5.83642  4.34891      1 d - - -
          2.68618  4.42225  2.77519  2.73123  3.46354  2.40513  3.72494  3.29354  2.67741  2.69355  4.24690  2.90347  2.73739  3.18146  2.89801  2.37887  2.77519  2.98518  4.58477  3.61503
          0.03296  3.82462  4.54697  0.61958  0.77255  0.58648  0.81257
      2   2.77800  5.03624  2.90473  2.14827  4.38457  3.43281  3.55012  3.78327  1.96004  3.28458  4.11287  2.92958  3.84521  2.33418  2.03327  2.76183  2.98480  3.43823  5.41047  4.13069      2 k - - -
          2.68618  4.42225  2.77519  2.73123  3.46354  2.40513  3.72494  3.29354  2.67741  2.69355  4.24690  2.90347  2.73739  3.18146  2.89801  2.37887  2.77519  2.98518  4.58477  3.61503
          0.03296  3.82462  4.54697  0.61958  0.77255  0.58648  0.81257
      3   1.63952  4.47080  2.39991  2.50050  4.13410  3.07684  3.82761  3.48227  2.76451  3.19509  4.05400  2.94054  3.70664  3.03981  3.19691  2.37121  2.80100  3.09148  5.46175  4.14460      3 a - - -
          2.68618  4.42225  2.77519  2.73123  3.46354  2.40513  3.72494  3.29354  2.67741  2.69355  4.24690  2.90347  2.73739  3.18146  2.89801  2.37887  2.77519  2.98518  4.58477  3.61503
          0.03296  3.82462  4.54697  0.61958  0.77255  0.58648  0.81257
      4   3.10243  4.57941  4.11222  3.75279  3.11904  3.92055  4.42356  2.32160  3.52097  0.93649  3.15864  4.03279  4.36478  3.90078  3.70449  3.48717  3.39922  2.34633  4.98003  3.69200      4 l - - -
          2.68618  4.42225  2.77519  2.73123  3.46354  2.40513  3.72494  3.29354  2.67741  2.69355  4.24690  2.90347  2.73739  3.18146  2.89801  2.37887  2.77519  2.98518  4.58477  3.61503
          0.03296  3.82462  4.54697  0.61958  0.77255  0.58648  0.81257
      5   2.92397  4.34467  4.39296  3.91059  3.43838  4.10408  4.68337  1.63549  3.77528  1.99720  3.29407  4.16300  4.49462  4.08532  4.00920  3.48962  3.21015  1.20881  5.33787  4.10312      5 v - - -
          2.68618  4.42225  2.77519  2.73123  3.46354  2.40513  3.72494  3.29354  2.67741  2.69355  4.24690  2.90347  2.73739  3.18146  2.89801  2.37887  2.77519  2.98518  4.58477  3.61503
          0.03296  3.82462  4.54697  0.61958  0.77255  0.58648  0.81257
      6   2.78122  5.11451  2.53586  1.78334  4.42625  3.31789  3.59766  3.85765  2.07705  3.37585  4.21199  2.80545  3.80953  2.33796  2.63713  2.73938  3.01697  3.49881  5.52843  4.18212      6 e - - -
          2.68618  4.42225  2.77519  2.73123  3.46354  2.40513  3.72494  3.29354  2.67741  2.69355  4.24690  2.90347  2.73739  3.18146  2.89801  2.37887  2.77519  2.98518  4.58477  3.61503
          0.03296  3.82462  4.54697  0.61958  0.77255  0.58648  0.81257
      7   3.10243  4.57941  4.11222  3.75279  3.11904  3.92055  4.42356  2.32160  3.52097  0.93649  3.15864  4.03279  4.36478  3.90078  3.70449  3.48717  3.39922  2.34633  4.98003  3.69200      7 l - - -
          2.68618  4.42225  2.77519  2.73123  3.46354  2.40513  3.72494  3.29354  2.67741  2.69355  4.24690  2.90347  2.73739  3.18146  2.89801  2.37887  2.77519  2.98518  4.58477  3.61503
          0.03296  3.82462  4.54697  0.61958  0.77255  0.58648  0.81257
      8   2.97305  4.38144  4.43326  3.96343  3.36953  4.15170  4.70902  1.24662  3.80885  1.89639  3.23000  4.21326  4.52822  4.11792  4.02647  3.54759  3.25652  1.61929  5.30773  4.07585      8 i - - -
          2.68618  4.42225  2.77519  2.73123  3.46354  2.40513  3.72494  3.29354  2.67741  2.69355  4.24690  2.90347  2.73739  3.18146  2.89801  2.37887  2.77519  2.98518  4.58477  3.61503
          0.03296  3.82462  4.54697  0.61958  0.77255  0.58648  0.81257
      9   2.38860  4.23327  3.38720  3.13807  3.92814  3.07385  4.15883  3.04950  3.08008  2.91465  3.96901  3.35450  3.77417  3.47754  3.34052  2.58944  1.25572  2.74960  5.37021  4.14504      9 t - - -
          2.68618  4.42225  2.77519  2.73123  3.46354  2.40513  3.72494  3.29354  2.67741  2.69355  4.24690  2.90347  2.73739  3.18146  2.89801  2.37887  2.77519  2.98518  4.58477  3.61503
          0.03296  3.82462  4.54697  0.61958  0.77255  0.58648  0.81257
     10   2.82939  5.01992  3.13928  2.55675  4.37424  3.50931  3.15565  3.76548  1.75617  3.25570  4.09542  3.01516  3.88773  2.31534  1.91280  2.82573  3.01801  3.43667  5.35646  4.11636     10 k - - -
          2.68618  4.42225  2.77519  2.73123  3.46354  2.40513  3.72494  3.29354  2.67741  2.69355  4.24690  2.90347  2.73739  3.18146  2.89801  2.37887  2.77519  2.98518  4.58477  3.61503
          0.03296  3.82462  4.54697  0.61958  0.77255  0.58648  0.81257
     11   2.91715  4.93970  3.31131  2.74475  4.32318  3.52981  3.59917  3.71370  1.81568  3.22729  4.12982  3.14302  3.94731  2.75989  1.38966  2.95034  3.12126  3.41633  5.31780  4.12480     11 r - - -
          2.68618  4.42225  2.77519  2.73123  3.46354  2.40513  3.72494  3.29354  2.67741  2.69355  4.24690  2.90347  2.73739  3.18146  2.89801  2.37887  2.77519  2.98518  4.58477  3.61503
          0.03296  3.82462  4.54697  0.61958  0.77255  0.58648  0.81257
     12   2.77055  4.32735  4.05830  3.72084  3.51612  3.67342  4.53114  2.05587  3.58785  2.21212  3.48946  3.91809  4.23724  3.95152  3.80480  3.17465  3.13367  1.08761  5.29216  4.02039     12 v - - -
          2.68618  4.42225  2.77519  2.73123  3.46354  2.40513  3.72494  3.29354  2.67741  2.69355  4.24690  2.90347  2.73739  3.18146  2.89801  2.37887  2.77519  2.98518  4.58477  3.61503
          0.03296  3.82462  4.54697  0.61958  0.77255  0.58648  0.81257
     13   2.99113  4.36420  4.47400  3.92627  3.30229  4.25421  4.64757  1.63455  3.81396  1.71136  2.88304  4.21291  4.53723  4.05869  4.03614  3.58813  3.23433  1.42066  5.22521  4.06054     13 v - - -
          2.68618  4.42225  2.77519  2.73123  3.46354  2.40513  3.72494  3.29354  2.67741  2.69355  4.24690  2.90347  2.73739  3.18146  2.89801  2.37887  2.77519  2.98518  4.58477  3.61503
          0.03296  3.82462  4.54697  0.61958  0.77255  0.58648  0.81257
     14   2.68900  5.00375  2.48416  1.89052  4.32321  3.26133  3.61880  3.75973  2.30810  3.31847  4.14325  2.30977  3.76953  2.77219  2.86313  2.53027  2.77037  3.39566  5.51258  4.13960     14 e - - -
          2.68618  4.42225  2.77519  2.73123  3.46354  2.40513  3.72494  3.29354  2.67741  2.69355  4.24690  2.90347  2.73739  3.18146  2.89801  2.37887  2.77519  2.98518  4.58477  3.61503
          0.03296  3.82462  4.54697  0.61958  0.77255  0.58648  0.81257
     15   2.87556  4.93996  3.20471  2.67337  4.25803  3.50492  3.59076  3.70240  1.97347  3.19733  4.09871  3.09463  3.92450  2.37348  1.51462  2.90149  3.08414  3.40331  5.30771  4.07620     15 r - - -
          2.68618  4.42225  2.77519  2.73123  3.46354  2.40513  3.72494  3.29354  2.67741  2.69355  4.24690  2.90347  2.73739  3.18146  2.89801  2.37887  2.77519  2.98518  4.58477  3.61503
          0.13476  3.82462  2.26097  0.61958  0.77255  0.53712  0.87810
     16   2.61391  4.76506  2.59239  2.37829  3.96458  3.32800  3.60814  3.38810  2.37793  2.99046  3.46949  2.88911  3.78123  2.10263  2.78470  2.64788  2.86104  3.09222  5.25955  3.91647     16 q - - -
          2.68618  4.42225  2.77519  2.73123  3.46354  2.40513  3.72494  3.29354  2.67741  2.69355  4.24690  2.90347  2.73739  3.18146  2.89801  2.37887  2.77519  2.98518  4.58477  3.61503
          0.03502  3.76499  4.48733  0.61958  0.77255  0.63103  0.75938
     17   1.90109  4.43351  2.57894  2.49459  4.06909  3.07634  3.77049  3.45735  2.67759  3.12322  3.96562  2.93120  2.92207  2.97492  3.10526  2.34720  2.74781  3.06547  5.38376  4.07951     17 a - - -
          2.68618  4.42225  2.77519  2.73123  3.46354  2.40513  3.72494  3.29354  2.67741  2.69355  4.24690  2.90347  2.73739  3.18146  2.89801  2.37887  2.77519  2.98518  4.58477  3.61503
          0.03502  3.76499  4.48733  0.61958  0.77255  0.63103  0.75938
     18   2.47510  1.18794  3.96430  3.68214  3.70152  3.11756  4.35330  2.83038  3.50927  2.74927  3.86860  3.69786  3.81601  3.86030  3.65158  2.74594  2.93335  2.58155  5.13695  3.98902     18 c - - -
          2.68618  4.42225  2.77519  2.73123  3.46354  2.40513  3.72494  3.29354  2.67741  2.69355  4.24690  2.90347  2.73739  3.18146  2.89801  2.37887  2.77519  2.98518  4.58477  3.61503
          0.03502  3.76499  4.48733  0.61958  0.77255  0.63103  0.75938
     19   2.41602  4.43407  2.82464  2.54797  3.95504  2.76440  3.26434  3.49145  2.62879  3.12427  3.97944  2.96602  3.70125  2.99678  3.00222  1.77991  2.78129  3.10106  5.29059  3.95657     19 s - - -
          2.68618  4.42225  2.77519  2.73123  3.46354  2.40513  3.72494  3.29354  2.67741  2.69355  4.24690  2.90347  2.73739  3.18146  2.89801  2.37887  2.77519  2.98518  4.58477  3.61503
          0.03502  3.76499  4.48733  0.61958  0.77255  0.63103  0.75938
     20   2.54139  4.32330  3.19263  3.08051  4.21692  0.91628  4.20407  3.79333  3.24661  3.46047  4.43823  3.35787  3.71097  3.58000  3.49124  2.71088  3.01443  3.34288  5.33723  4.31641     20 g - - -
          2.68618  4.42225  2.77519  2.73123  3.46354  2.40513  3.72494  3.29354  2.67741  2.69355  4.24690  2.90347  2.73739  3.18146  2.89801  2.37887  2.77519  2.98518  4.58477  3.61503
          0.03502  3.76499  4.48733  0.61958  0.77255  0.63103  0.75938
     21   2.47510  1.18794  3.96430  3.68214  3.70152  3.11756  4.35330  2.83038  3.50927  2.74927  3.86860  3.69786  3.81601  3.86030  3.65158  2.74594  2.93335  2.58155  5.13695  3.98902     21 c - - -
          2.68618  4.42225  2.77519  2.73123  3.46354  2.40513  3.72494  3.29354  2.67741  2.69355  4.24690  2.90347  2.73739  3.18146  2.89801  2.37887  2.77519  2.98518  4.58477  3.61503
          0.03502  3.76499  4.48733  0.61958  0.77255  0.63103  0.75938
     22   1.18103  4.14472  3.35790  3.14829  3.94917  2.97123  4.18242  3.05923  3.16178  2.94515  3.99225  3.32369  3.70063  3.51390  3.41754  2.49765  2.76772  2.73269  5.38739  4.17632     22 a - - -
          2.68618  4.42225  2.77519  2.73123  3.46354  2.40513  3.72494  3.29354  2.67741  2.69355  4.24690  2.90347  2.73739  3.18146  2.89801  2.37887  2.77519  2.98518  4.58477  3.61503
          0.03502  3.76499  4.48733  0.61958  0.77255  0.63103  0.75938
     23   3.08124  4.53110  4.25342  3.77928  2.58317  4.11554  4.28498  2.20156  3.62310  1.12754  2.97716  4.04849  4.43798  3.87205  3.82610  3.49755  3.33450  2.24937  4.71683  3.31425     23 l - - -
          2.68618  4.42225  2.77519  2.73123  3.46354  2.40513  3.72494  3.29354  2.67741  2.69355  4.24690  2.90347  2.73739  3.18146  2.89801  2.37887  2.77519  2.98518  4.58477  3.61503
          0.03502  3.76499  4.48733  0.61958  0.77255  0.63103  0.75938
     24   2.88984  4.72966  3.37011  2.90876  4.05696  3.39383  3.75709  3.59414  2.21016  3.13003  4.13656  3.27500  3.90483  2.98589  1.15695  2.98125  3.16527  3.32364  5.18583  4.01116     24 r - - -
          2.68618  4.42225  2.77519  2.73123  3.46354  2.40513  3.72494  3.29354  2.67741  2.69355  4.24690  2.90347  2.73739  3.18146  2.89801  2.37887  2.77519  2.98518  4.58477  3.61503
          0.03502  3.76499  4.48733  0.61958  0.77255  0.54963  0.86077
     25   2.38772  4.25201  3.33057  2.85415  3.70211  3.21917  3.86141  2.95514  2.77467  2.72540  3.06087  3.19680  3.77557  3.13386  3.11750  2.09670  2.13940  2.67189  5.12508  3.87505     25 s - - -
          2.68618  4.42225  2.77519  2.73123  3.46354  2.40513  3.72494  3.29354  2.67741  2.69355  4.24690  2.90347  2.73739  3.18146  2.89801  2.37887  2.77519  2.98518  4.58477  3.61503
          0.03289  3.82667  4.54901  0.61958  0.77255  0.58486  0.81460
     26   2.53680  1.03833  4.04394  3.77377  3.77646  3.16869  4.43103  2.91348  3.60069  2.83067  3.95080  3.77300  3.87201  3.94876  3.73290  2.80822  2.99983  2.66098  5.20139  4.06424     26 c - - -
          2.68618  4.42225  2.77519  2.73123  3.46354  2.40513  3.72494  3.29354  2.67741  2.69355  4.24690  2.90347  2.73739  3.18146  2.89801  2.37887  2.77519  2.98518  4.58477  3.61503
          0.03289  3.82667  4.54901  0.61958  0.77255  0.58486  0.81460
     27   2.42509  4.90693  1.84248  2.20656  4.39032  2.87838  3.69017  3.85101  2.61804  3.42010  4.24310  2.57669  3.72984  2.85600  3.13453  2.34475  2.93007  3.43724  5.62202  4.22068     27 d - - -
          2.68618  4.42225  2.77519  2.73123  3.46354  2.40513  3.72494  3.29354  2.67741  2.69355  4.24690  2.90347  2.73739  3.18146  2.89801  2.37887  2.77519  2.98518  4.58477  3.61503
          0.03289  3.82667  4.54901  0.61958  0.77255  0.46043  0.99699
     28   1.90776  4.36876  3.36818  2.82604  3.64562  3.42247  3.81858  2.66842  2.68375  2.62752  3.56792  3.22629  3.88015  3.07958  2.60059  2.71753  2.81437  2.38784  5.07612  3.82711     28 a - - -
          2.68618  4.42225  2.77519  2.73123  3.46354  2.40513  3.72494  3.29354  2.67741  2.69355  4.24690  2.90347  2.73739  3.18146  2.89801  2.37887  2.77519  2.98518  4.58477  3.61503
          0.03004  3.91601  4.63836  0.61958  0.77255  0.50817  0.92029
     29   2.27567  4.64421  2.70112  2.11779  4.20697  2.03419  3.77327  3.59464  2.64589  3.23813  4.07868  2.92174  3.76042  2.96020  3.08240  2.59591  2.69307  3.21257  5.48637  4.16216     29 g - - -
          2.68618  4.42225  2.77519  2.73123  3.46354  2.40513  3.72494  3.29354  2.67741  2.69355  4.24690  2.90347  2.73739  3.18146  2.89801  2.37887  2.77519  2.98518  4.58477  3.61503
          0.03004  3.91601  4.63836  0.61958  0.77255  0.50817  0.92029
     30   2.77993  5.08527  2.68054  2.35209  4.41306  3.36962  3.61528  3.85673  2.00262  3.37236  4.20001  2.08465  3.84021  2.23989  2.60056  2.75222  3.01404  3.49441  5.50884  4.17456     30 k - - -
          2.68618  4.42225  2.77519  2.73123  3.46354  2.40513  3.72494  3.29354  2.67741  2.69355  4.24690  2.90347  2.73739  3.18146  2.89801  2.37887  2.77519  2.98518  4.58477  3.61503
          0.03004  3.91601  4.63836  0.61958  0.77255  0.50817  0.92029
     31   2.74913  4.77502  3.21857  2.72597  4.22634  3.40867  3.71781  3.65920  2.22472  3.21556  4.10281  3.14242  2.79282  2.89504  1.45026  2.81500  3.02225  3.32783  5.35360  4.12497     31 r - - -
          2.68618  4.42225  2.77519  2.73123  3.46354  2.40513  3.72494  3.29354  2.67741  2.69355  4.24690  2.90347  2.73739  3.18146  2.89801  2.37887  2.77519  2.98518  4.58477  3.61503
          0.03004  3.91601  4.63836  0.61958  0.77255  0.50817  0.92029
     32   1.27066  4.19630  3.31921  3.02979  4.12243  2.99176  4.11549  3.41550  3.06537  3.17392  4.07236  3.25322  2.62202  3.38958  3.38000  2.45098  2.73241  2.99006  5.49456  4.27166     32 a - - -
          2.68618  4.42225  2.77519  2.73123  3.46354  2.40513  3.72494  3.29354  2.67741  2.69355  4.24690  2.90347  2.73739  3.18146  2.89801  2.37887  2.77519  2.98518  4.58477  3.61503
          0.03004  3.91601  4.63836  0.61958  0.77255  0.50817  0.92029
     33   1.85842  1.58889  3.99020  3.63765  3.84563  3.03982  4.37060  2.85212  3.49336  2.83822  3.83426  3.57500  3.77528  3.78648  3.67992  2.50608  2.72454  2.54161  5.35520  4.16581     33 c - - -
          2.68618  4.42225  2.77519  2.73123  3.46354  2.40513  3.72494  3.29354  2.67741  2.69355  4.24690  2.90347  2.73739  3.18146  2.89801  2.37887  2.77519  2.98518  4.58477  3.61503
          0.03004  3.91601  4.63836  0.61958  0.77255  0.50817  0.92029
     34   3.03623  5.17146  0.85758  2.36203  4.55428  3.24352  3.96922  4.15233  3.06155  3.75285  4.73177  2.92064  3.89938  3.20835  3.58379  2.99358  3.37568  3.78683  5.71444  4.41981     34 d - - -
          2.68618  4.42225  2.77519  2.73123  3.46354  2.40513  3.72494  3.29354  2.67741  2.69355  4.24690  2.90347  2.73739  3.18146  2.89801  2.37887  2.77519  2.98518  4.58477  3.61503
          0.03004  3.91601  4.63836  0.61958  0.77255  0.50817  0.92029
     35   2.25437  4.70061  2.54208  2.41917  3.99209  3.33899  3.64425  3.36413  2.47277  3.01225  3.84791  2.92747  3.78262  2.49384  2.92470  2.61193  2.66370  2.67486  5.28328  3.95768     35 a - - -
          2.68618  4.42225  2.77519  2.73123  3.46354  2.40513  3.72494  3.29354  2.67741  2.69355  4.24690  2.90347  2.73739  3.18146  2.89801  2.37887  2.77519  2.98518  4.58477  3.61503
          0.03004  3.91601  4.63836  0.61958  0.77255  0.50817  0.92029
     36   1.71236  4.14214  3.52850  3.12406  3.84866  2.47181  4.09074  2.96327  3.09806  2.86927  3.78785  3.33475  3.76096  3.40182  3.40745  2.51099  2.71538  1.98803  5.29265  4.07317     36 a - - -
          2.68618  4.42225  2.77519  2.73123  3.46354  2.40513  3.72494  3.29354  2.67741  2.69355  4.24690  2.90347  2.73739  3.18146  2.89801  2.37887  2.77519  2.98518  4.58477  3.61503
          0.12224  3.91601  2.35236  0.61958  0.77255  0.50817  0.92029
     37   2.38471  4.56258  3.04098  2.43416  3.81624  3.38010  3.64128  3.16076  2.20561  2.72209  3.69793  3.00159  3.79861  2.83704  2.83157  2.53859  2.59341  2.71554  5.13845  3.85282     37 k - - -
          2.68618  4.42225  2.77519  2.73123  3.46354  2.40513  3.72494  3.29354  2.67741  2.69355  4.24690  2.90347  2.73739  3.18146  2.89801  2.37887  2.77519  2.98518  4.58477  3.61503
          0.03289  3.82667  4.54901  0.61958  0.77255  0.58486  0.81460
     38   2.45373  4.48066  3.09014  2.62664  2.89696  3.38644  3.69141  3.05833  2.57388  2.71252  3.63028  3.07597  3.83322  2.25792  2.94941  2.56477  2.82124  2.80587  4.98183  3.63679     38 q - - -
          2.68618  4.42225  2.77519  2.73123  3.46354  2.40513  3.72494  3.29354  2.67741  2.69355  4.24690  2.90347  2.73739  3.18146  2.89801  2.37887  2.77519  2.98518  4.58477  3.61503
          0.03289  3.82667  4.54901  0.61958  0.77255  0.46043  0.99699
     39   2.70547  5.05879  2.32809  2.29919  4.36280  3.33934  3.60178  3.82118  2.31361  3.34437  4.15355  2.83540  3.80040  1.99828  2.38865  2.67724  2.94393  3.44750  5.50056  4.13434     39 q - - -
          2.68618  4.42225  2.77519  2.73123  3.46354  2.40513  3.72494  3.29354  2.67741  2.69355  4.24690  2.90347  2.73739  3.18146  2.89801  2.37887  2.77519  2.98518  4.58477  3.61503
          0.03004  3.91601  4.63836  0.61958  0.77255  0.50817  0.92029
     40   2.75665  4.82408  3.17686  2.61601  4.01861  3.50879  3.62085  3.44207  2.16196  2.55379  3.89526  3.07364  3.90193  2.00334  2.16826  2.80643  2.97071  3.17124  5.23691  3.95877     40 q - - -
          2.68618  4.42225  2.77519  2.73123  3.46354  2.40513  3.72494  3.29354  2.67741  2.69355  4.24690  2.90347  2.73739  3.18146  2.89801  2.37887  2.77519  2.98518  4.58477  3.61503
          0.03004  3.91601  4.63836  0.61958  0.77255  0.50817  0.92029
     41   2.93116  5.11670  3.26154  2.64534  4.53140  3.58025  3.56272  3.89508  1.54689  3.34963  4.19694  3.08440  3.95130  2.24031  1.81241  2.91881  3.10746  3.56361  5.41925  4.21166     41 k - - -
          2.68618  4.42225  2.77519  2.73123  3.46354  2.40513  3.72494  3.29354  2.67741  2.69355  4.24690  2.90347  2.73739  3.18146  2.89801  2.37887  2.77519  2.98518  4.58477  3.61503
          0.03004  3.91601  4.63836  0.61958  0.77255  0.50817  0.92029
     42   3.03398  4.38237  4.64612  4.15127  3.48714  4.32235  4.88273  1.30490  4.03030  1.99791  3.30693  4.38721  4.65540  4.30585  4.24075  3.70642  3.30416  1.30430  5.43789  4.23020     42 v - - -
          2.68618  4.42225  2.77519  2.73123  3.46354  2.40513  3.72494  3.29354  2.67741  2.69355  4.24690  2.90347  2.73739  3.18146  2.89801  2.37887  2.77519  2.98518  4.58477  3.61503
          0.03004  3.91601  4.63836  0.61958  0.77255  0.50817  0.92029
     43   2.80916  4.55946  3.42100  3.26617  4.25793  3.24450  4.34020  3.81434  3.32716  3.43654  4.48813  3.56858  0.75053  3.71461  3.56791  2.97797  3.25411  3.45478  5.43273  4.37913     43 p - - -
          2.68618  4.42225  2.77519  2.73123  3.46354  2.40513  3.72494  3.29354  2.67741  2.69355  4.24690  2.90347  2.73739  3.18146  2.89801  2.37887  2.77519  2.98518  4.58477  3.61503
          0.03004  3.91601  4.63836  0.61958  0.77255  0.50817  0.92029
     44   2.79078  3.05224  4.41902  3.88974  3.46127  3.96077  4.54164  1.74568  3.77094  2.18536  3.34636  4.07459  4.37454  4.02856  3.97368  3.31978  3.07457  1.27287  5.20057  3.99164     44 v - - -
          2.68618  4.42225  2.77519  2.73123  3.46354  2.40513  3.72494  3.29354  2.67741  2.69355  4.24690  2.90347  2.73739  3.18146  2.89801  2.37887  2.77519  2.98518  4.58477  3.61503
          0.03004  3.91601  4.63836  0.61958  0.77255  0.50817  0.92029
     45   2.47626  4.50494  2.75911  2.61809  4.32127  1.45812  3.96681  3.84771  2.89729  3.48169  4.33801  2.31589  3.74530  3.20116  3.28266  2.57746  2.90119  3.36417  5.59943  4.29587     45 g - - -
          2.68618  4.42225  2.77519  2.73123  3.46354  2.40513  3.72494  3.29354  2.67741  2.69355  4.24690  2.90347  2.73739  3.18146  2.89801  2.37887  2.77519  2.98518  4.58477  3.61503
          0.03004  3.91601  4.63836  0.61958  0.77255  0.50817  0.92029
     46   3.00971  4.37507  4.59205  4.10061  3.50111  4.27285  4.84552  1.50817  3.97771  2.03138  3.32997  4.33889  4.62416  4.26466  4.19620  3.65743  3.28472  1.14546  5.43272  4.21449     46 v - - -
          2.68618  4.42225  2.77519  2.73123  3.46354  2.40513  3.72494  3.29354  2.67741  2.69355  4.24690  2.90347  2.73739  3.18146  2.89801  2.37887  2.77519  2.98518  4.58477  3.61503
          0.03004  3.91601  4.63836  0.61958  0.77255  0.50817  0.92029
     47   2.33632  4.25738  3.24413  3.06174  4.11958  2.98644  4.17048  3.64800  3.13844  3.36481  4.28715  3.27968  3.72880  3.48433  3.42326  1.02728  2.81968  3.17358  5.48856  4.20329     47 s - - -
          2.68618  4.42225  2.77519  2.73123  3.46354  2.40513  3.72494  3.29354  2.67741  2.69355  4.24690  2.90347  2.73739  3.18146  2.89801  2.37887  2.77519  2.98518  4.58477  3.61503
          0.03004  3.91601  4.63836  0.61958  0.77255  0.50817  0.92029
     48   1.38198  4.17331  3.70362  3.33055  3.82490  3.18940  4.26174  2.64205  3.26411  2.69264  3.75585  3.49188  3.86316  3.58848  3.53993  2.62367  2.80576  2.00902  5.38404  4.15664     48 a - - -
          2.68618  4.42225  2.77519  2.73123  3.46354  2.40513  3.72494  3.29354  2.67741  2.69355  4.24690  2.90347  2.73739  3.18146  2.89801  2.37887  2.77519  2.98518  4.58477  3.61503
          0.03004  3.91601  4.63836  0.61958  0.77255  0.50817  0.92029
     49   3.05437  4.89078  3.54944  3.05123  4.25638  3.53423  3.85555  3.80096  2.25458  3.30897  4.30786  3.40773  4.03455  3.07357  0.91392  3.13634  3.31727  3.52299  5.32169  4.17412     49 r - - -
          2.68618  4.42225  2.77519  2.73123  3.46354  2.40513  3.72494  3.29354  2.67741  2.69355  4.24690  2.90347  2.73739  3.18146  2.89801  2.37887  2.77519  2.98518  4.58477  3.61503
          0.03004  3.91601  4.63836  0.61958  0.77255  0.50817  0.92029
     50   3.04251  4.85249  3.16818  2.93238  3.31515  3.48423  1.05389  3.75216  2.77424  3.24073  4.28696  3.34000  4.03910  3.29914  3.03741  3.11276  3.34730  3.48645  4.77966  3.26476     50 h - - -
          2.68618  4.42225  2.77519  2.73123  3.46354  2.40513  3.72494  3.29354  2.67741  2.69355  4.24690  2.90347  2.73739  3.18146  2.89801  2.37887  2.77519  2.98518  4.58477  3.61503
          0.03004  3.91601  4.63836  0.61958  0.77255  0.50817  0.92029
     51   1.80990  4.26323  3.81898  3.33164  3.55890  3.55227  4.21428  2.27882  3.23345  2.14451  3.46599  3.61087  4.07040  3.55973  3.52662  2.91602  2.92967  1.78133  5.19301  3.96437     51 v - - -
          2.68618  4.42225  2.77519  2.73123  3.46354  2.40513  3.72494  3.29354  2.67741  2.69355  4.24690  2.90347  2.73739  3.18146  2.89801  2.37887  2.77519  2.98518  4.58477  3.61503
          0.03004  3.91601  4.63836  0.61958  0.77255  0.50817  0.92029
     52   3.04251  4.85249  3.16818  2.93238  3.31515  3.48423  1.05389  3.75216  2.77424  3.24073  4.28696  3.34000  4.03910  3.29914  3.03741  3.11276  3.34730  3.48645  4.77966  3.26476     52 h - - -
          2.68618  4.42225  2.77519  2.73123  3.46354  2.40513  3.72494  3.29354  2.67741  2.69355  4.24690  2.90347  2.73739  3.18146  2.89801  2.37887  2.77519  2.98518  4.58477  3.61503
          0.03004  3.91601  4.63836  0.61958  0.77255  0.50817  0.92029
     53   2.97147  4.40372  4.39521  3.91664  3.38384  4.11634  4.64840  1.90520  3.75229  1.72653  3.27421  4.16773  4.50546  4.06959  3.97333  3.50573  3.25536  1.19543  5.27632  4.02929     53 v - - -
          2.68618  4.42225  2.77519  2.73123  3.46354  2.40513  3.72494  3.29354  2.67741  2.69355  4.24690  2.90347  2.73739  3.18146  2.89801  2.37887  2.77519  2.98518  4.58477  3.61503
          0.03004  3.91601  4.63836  0.61958  0.77255  0.50817  0.92029
     54   2.27427  2.78353  3.82751  3.40907  3.81388  3.08028  4.22943  2.87906  3.27946  2.81587  3.78192  3.48022  3.77594  3.59511  3.52252  2.51644  1.46148  2.57118  5.29752  4.09544     54 t - - -
          2.68618  4.42225  2.77519  2.73123  3.46354  2.40513  3.72494  3.29354  2.67741  2.69355  4.24690  2.90347  2.73739  3.18146  2.89801  2.37887  2.77519  2.98518  4.58477  3.61503
          0.03004  3.91601  4.63836  0.61958  0.77255  0.50817  0.92029
     55   2.91511  4.90242  2.93150  2.68669  4.07679  3.39465  3.84546  3.71401  2.50443  3.21207  4.23850  3.14689  3.94860  1.15862  2.78784  2.96092  3.21195  3.44092  5.34100  4.03756     55 q - - -
          2.68618  4.42225  2.77519  2.73123  3.46354  2.40513  3.72494  3.29354  2.67741  2.69355  4.24690  2.90347  2.73739  3.18146  2.89801  2.37887  2.77519  2.98518  4.58477  3.61503
          0.03004  3.91601  4.63836  0.61958  0.77255  0.50817  0.92029
     56   2.73300  4.99201  2.42813  1.43459  4.40154  3.22333  3.73649  3.84403  2.60000  3.44323  4.30321  2.81065  3.80567  2.91251  3.05306  2.26805  3.03668  3.46626  5.63015  4.24118     56 e - - -
          2.68618  4.42225  2.77519  2.73123  3.46354  2.40513  3.72494  3.29354  2.67741  2.69355  4.24690  2.90347  2.73739  3.18146  2.89801  2.37887  2.77519  2.98518  4.58477  3.61503
          0.03004  3.91601  4.63836  0.61958  0.77255  0.50817  0.92029
     57   2.79698  5.08258  1.99150  2.26918  4.07847  3.28534  1.90834  3.85928  2.59616  3.40470  4.27015  2.81654  3.83069  2.89218  3.06729  2.76272  3.06800  3.50309  5.39894  3.93127     57 h - - -
          2.68618  4.42225  2.77519  2.73123  3.46354  2.40513  3.72494  3.29354  2.67741  2.69355  4.24690  2.90347  2.73739  3.18146  2.89801  2.37887  2.77519  2.98518  4.58477  3.61503
          0.03004  3.91601  4.63836  0.61958  0.77255  0.50817  0.92029
     58   3.07028  4.50789  4.42944  3.93696  3.18186  4.18376  4.61998  2.06726  3.75227  1.10965  3.05584  4.20583  4.52596  4.03288  3.95126  3.56648  3.33933  1.79386  5.15197  3.94866     58 l - - -
          2.68618  4.42225  2.77519  2.73123  3.46354  2.40513  3.72494  3.29354  2.67741  2.69355  4.24690  2.90347  2.73739  3.18146  2.89801  2.37887  2.77519  2.98518  4.58477  3.61503
          0.03004  3.91601  4.63836  0.61958  0.77255  0.50817  0.92029
     59   2.98953  5.10983  2.50571  0.96505  4.46147  3.30198  3.89235  3.92400  2.77833  3.53405  4.50600  2.95736  3.90858  3.10699  3.19181  2.96741  3.29404  3.60329  5.62484  4.34691     59 e - - -
          2.68618  4.42225  2.77519  2.73123  3.46354  2.40513  3.72494  3.29354  2.67741  2.69355  4.24690  2.90347  2.73739  3.18146  2.89801  2.37887  2.77519  2.98518  4.58477  3.61503
          0.03004  3.91601  4.63836  0.61958  0.77255  0.50817  0.92029
     60   3.03643  4.42060  4.55563  4.09196  3.41789  4.24379  4.81820  1.12664  3.93580  1.93105  3.27070  4.32672  4.61136  4.23773  4.14111  3.64800  3.31929  1.63593  5.37670  4.14778     60 i - - -
          2.68618  4.42225  2.77519  2.73123  3.46354  2.40513  3.72494  3.29354  2.67741  2.69355  4.24690  2.90347  2.73739  3.18146  2.89801  2.37887  2.77519  2.98518  4.58477  3.61503
          0.03004  3.91601  4.63836  0.61958  0.77255  0.50817  0.92029
     61   3.20397  4.65325  4.25940  3.89931  3.15216  4.03749  4.54137  2.35843  3.66663  0.82341  3.16126  4.17057  4.46526  4.02455  3.83564  3.61321  3.49619  2.40710  5.04740  3.78082     61 l - - -
          2.68618  4.42225  2.77519  2.73123  3.46354  2.40513  3.72494  3.29354  2.67741  2.69355  4.24690  2.90347  2.73739  3.18146  2.89801  2.37887  2.77519  2.98518  4.58477  3.61503
          0.03004  3.91601  4.63836  0.61958  0.77255  0.50817  0.92029
     62   3.30988  4.78124  3.90241  3.63984  2.29459  3.88077  3.63878  3.31300  3.49610  2.75574  3.98348  3.77698  4.35354  3.79170  3.67095  3.44230  3.59673  3.18559  3.94007  0.89637     62 y - - -
          2.68618  4.42225  2.77519  2.73123  3.46354  2.40513  3.72494  3.29354  2.67741  2.69355  4.24690  2.90347  2.73739  3.18146  2.89801  2.37887  2.77519  2.98518  4.58477  3.61503
          0.03004  3.91601  4.63836  0.61958  0.77255  0.50817  0.92029
     63   2.71913  4.49045  3.40183  3.30666  4.44855  0.66498  4.42445  4.05859  3.49388  3.70731  4.68327  3.56607  3.88299  3.81456  3.72531  2.89226  3.20374  3.57849  5.53237  4.55185     63 G - - -
          2.68618  4.42225  2.77519  2.73123  3.46354  2.40513  3.72494  3.29354  2.67741  2.69355  4.24690  2.90347  2.73739  3.18146  2.89801  2.37887  2.77519  2.98518  4.58477  3.61503
          0.03004  3.91601  4.63836  0.61958  0.77255  0.50817  0.92029
     64   2.24662  4.87671  2.33166  2.19225  4.22714  3.27637  3.63939  3.66101  2.48158  3.24115  4.05056  2.83147  2.86969  2.78896  2.96847  2.49877  2.74117  3.29286  5.45854  4.08949     64 e - - -
          2.68618  4.42225  2.77519  2.73123  3.46354  2.40513  3.72494  3.29354  2.67741  2.69355  4.24690  2.90347  2.73739  3.18146  2.89801  2.37887  2.77519  2.98518  4.58477  3.61503
          0.03004  3.91601  4.63836  0.61958  0.77255  0.50817  0.92029
     65   2.58624  4.56336  3.08692  2.76210  4.21475  1.49223  3.88450  3.68633  2.59297  3.29821  4.17323  3.15236  3.81940  3.10269  2.23751  2.69303  2.95014  3.29127  5.42257  4.19464     65 g - - -
          2.68618  4.42225  2.77519  2.73123  3.46354  2.40513  3.72494  3.29354  2.67741  2.69355  4.24690  2.90347  2.73739  3.18146  2.89801  2.37887  2.77519  2.98518  4.58477  3.61503
          0.03004  3.91601  4.63836  0.61958  0.77255  0.50817  0.92029
     66   3.04251  4.85249  3.16818  2.93238  3.31515  3.48423  1.05389  3.75216  2.77424  3.24073  4.28696  3.34000  4.03910  3.29914  3.03741  3.11276  3.34730  3.48645  4.77966  3.26476     66 h - - -
          2.68618  4.42225  2.77519  2.73123  3.46354  2.40513  3.72494  3.29354  2.67741  2.69355  4.24690  2.90347  2.73739  3.18146  2.89801  2.37887  2.77519  2.98518  4.58477  3.61503
          0.03004  3.91601  4.63836  0.61958  0.77255  0.50817  0.92029
     67   2.65342  4.77208  2.78308  2.49428  4.17723  3.27212  3.72955  3.68227  2.43654  3.26279  4.13730  2.96617  3.82181  1.68530  2.78254  2.27508  2.96171  3.32095  5.42283  4.08244     67 q - - -
          2.68618  4.42225  2.77519  2.73123  3.46354  2.40513  3.72494  3.29354  2.67741  2.69355  4.24690  2.90347  2.73739  3.18146  2.89801  2.37887  2.77519  2.98518  4.58477  3.61503
          0.03004  3.91601  4.63836  0.61958  0.77255  0.50817  0.92029
     68   3.20397  4.65325  4.25940  3.89931  3.15216  4.03749  4.54137  2.35843  3.66663  0.82341  3.16126  4.17057  4.46526  4.02455  3.83564  3.61321  3.49619  2.40710  5.04740  3.78082     68 l - - -
          2.68618  4.42225  2.77519  2.73123  3.46354  2.40513  3.72494  3.29354  2.67741  2.69355  4.24690  2.90347  2.73739  3.18146  2.89801  2.37887  2.77519  2.98518  4.58477  3.61503
          0.03004  3.91601  4.63836  0.61958  0.77255  0.50817  0.92029
     69   2.58630  4.53554  3.05566  2.31244  3.82434  3.38912  3.76546  2.78545  2.59715  2.80458  3.72684  3.08678  3.85845  2.98242  2.97984  2.70894  1.93682  2.74664  5.20804  3.92462     69 t - - -
          2.68618  4.42225  2.77519  2.73123  3.46354  2.40513  3.72494  3.29354  2.67741  2.69355  4.24690  2.90347  2.73739  3.18146  2.89801  2.37887  2.77519  2.98518  4.58477  3.61503
          0.03004  3.91601  4.63836  0.61958  0.77255  0.50817  0.92029
     70   2.53270  4.25406  3.66268  3.26400  3.63591  3.38874  4.17781  2.50087  3.18176  2.51515  3.59708  3.52058  2.84269  3.52767  3.46170  2.80405  2.89799  1.40020  5.20872  3.96798     70 v - - -
          2.68618  4.42225  2.77519  2.73123  3.46354  2.40513  3.72494  3.29354  2.67741  2.69355  4.24690  2.90347  2.73739  3.18146  2.89801  2.37887  2.77519  2.98518  4.58477  3.61503
          0.03004  3.91601  4.63836  0.61958  0.77255  0.50817  0.92029
     71   2.70008  4.42827  3.48550  2.93108  2.70681  3.62067  3.26545  2.94683  2.79982  2.37988  3.52736  3.30554  3.99300  3.14911  2.65107  2.87732  2.92772  2.73036  4.42609  2.16831     71 y - - -
          2.68618  4.42225  2.77519  2.73123  3.46354  2.40513  3.72494  3.29354  2.67741  2.69355  4.24690  2.90347  2.73739  3.18146  2.89801  2.37887  2.77519  2.98518  4.58477  3.61503
          0.03004  3.91601  4.63836  0.61958  0.77255  0.50817  0.92029
     72   1.36759  4.33796  3.02198  2.78198  4.13491  3.04973  3.98631  3.48822  2.89561  3.23423  4.11062  2.43436  3.72959  3.23235  3.24824  2.50910  2.79294  3.07143  5.48500  4.20014     72 a - - -
          2.68618  4.42225  2.77519  2.73123  3.46354  2.40513  3.72494  3.29354  2.67741  2.69355  4.24690  2.90347  2.73739  3.18146  2.89801  2.37887  2.77519  2.98518  4.58477  3.61503
          0.03004  3.91601  4.63836  0.61958  0.77255  0.50817  0.92029
     73   2.72124  4.82911  2.63168  2.02990  4.27426  3.25513  3.80322  3.69401  2.63992  3.31633  4.20744  2.94309  1.68851  3.00115  3.04255  2.75584  3.03527  3.34672  5.51172  4.20608     73 p - - -
          2.68618  4.42225  2.77519  2.73123  3.46354  2.40513  3.72494  3.29354  2.67741  2.69355  4.24690  2.90347  2.73739  3.18146  2.89801  2.37887  2.77519  2.98518  4.58477  3.61503
          0.03004  3.91601  4.63836  0.61958  0.77255  0.50817  0.92029
     74   3.20397  4.65325  4.25940  3.89931  3.15216  4.03749  4.54137  2.35843  3.66663  0.82341  3.16126  4.17057  4.46526  4.02455  3.83564  3.61321  3.49619  2.40710  5.04740  3.78082     74 l - - -
          2.68618  4.42225  2.77519  2.73123  3.46354  2.40513  3.72494  3.29354  2.67741  2.69355  4.24690  2.90347  2.73739  3.18146  2.89801  2.37887  2.77519  2.98518  4.58477  3.61503
          0.03004  3.91601  4.63836  0.61958  0.77255  0.50817  0.92029
     75   3.30988  4.78124  3.90241  3.63984  2.29459  3.88077  3.63878  3.31300  3.49610  2.75574  3.98348  3.77698  4.35354  3.79170  3.67095  3.44230  3.59673  3.18559  3.94007  0.89637     75 y - - -
          2.68618  4.42225  2.77519  2.73123  3.46354  2.40513  3.72494  3.29354  2.67741  2.69355  4.24690  2.90347  2.73739  3.18146  2.89801  2.37887  2.77519  2.98518  4.58477  3.61503
          0.03004  3.91601  4.63836  0.61958  0.77255  0.50817  0.92029
     76   2.91511  4.90242  2.93150  2.68669  4.07679  3.39465  3.84546  3.71401  2.50443  3.21207  4.23850  3.14689  3.94860  1.15862  2.78784  2.96092  3.21195  3.44092  5.34100  4.03756     76 q - - -
          2.68618  4.42225  2.77519  2.73123  3.46354  2.40513  3.72494  3.29354  2.67741  2.69355  4.24690  2.90347  2.73739  3.18146  2.89801  2.37887  2.77519  2.98518  4.58477  3.61503
          0.03004  3.91601  4.63836  0.61958  0.77255  0.50817  0.92029
     77   2.80916  4.55946  3.42100  3.26617  4.25793  3.24450  4.34020  3.81434  3.32716  3.43654  4.48813  3.56858  0.75053  3.71461  3.56791  2.97797  3.25411  3.45478  5.43273  4.37913     77 p - - -
          2.68618  4.42225  2.77519  2.73123  3.46354  2.40513  3.72494  3.29354  2.67741  2.69355  4.24690  2.90347  2.73739  3.18146  2.89801  2.37887  2.77519  2.98518  4.58477  3.61503
          0.03004  3.91601  4.63836  0.61958  0.77255  0.50817  0.92029
     78   2.73991  4.93293  2.46600  1.70449  4.43132  1.81248  3.79702  3.88340  2.69308  3.47949  4.34374  2.85752  3.81259  2.98567  3.14559  2.74296  3.06185  3.49376  5.63808  4.29739     78 e - - -
          2.68618  4.42225  2.77519  2.73123  3.46354  2.40513  3.72494  3.29354  2.67741  2.69355  4.24690  2.90347  2.73739  3.18146  2.89801  2.37887  2.77519  2.98518  4.58477  3.61503
          0.03004  3.91601  4.63836  0.61958  0.77255  0.50817  0.92029
     79   1.50949  4.48779  2.99386  2.68612  4.02439  3.20123  3.85896  3.37336  2.66368  3.05072  3.96989  3.09010  3.79771  2.48263  3.00660  2.62502  2.86483  3.04061  5.36969  4.08308     79 a - - -
          2.68618  4.42225  2.77519  2.73123  3.46354  2.40513  3.72494  3.29354  2.67741  2.69355  4.24690  2.90347  2.73739  3.18146  2.89801  2.37887  2.77519  2.98518  4.58477  3.61503
          0.03004  3.91601  4.63836  0.61958  0.77255  0.50817  0.92029
     80   3.40575  4.72550  4.40972  4.04713  1.14283  4.21849  3.49592  3.07417  3.90764  2.43259  3.69456  3.95083  4.54577  3.96414  4.00205  3.58230  3.63649  3.01069  3.67497  1.66335     80 f - - -
          2.68618  4.42225  2.77519  2.73123  3.46354  2.40513  3.72494  3.29354  2.67741  2.69355  4.24690  2.90347  2.73739  3.18146  2.89801  2.37887  2.77519  2.98518  4.58477  3.61503
          0.03004  3.91601  4.63836  0.61958  0.77255  0.50817  0.92029
     81   0.95281  4.21367  3.50667  3.29980  4.09560  3.03708  4.31672  3.22762  3.31717  3.10724  4.13417  3.43845  3.78040  3.65432  3.56480  2.56353  2.84389  2.87449  5.51841  4.32346     81 a - - -
          2.68618  4.42225  2.77519  2.73123  3.46354  2.40513  3.72494  3.29354  2.67741  2.69355  4.24690  2.90347  2.73739  3.18146  2.89801  2.37887  2.77519  2.98518  4.58477  3.61503
          0.03004  3.91601  4.63836  0.61958  0.77255  0.50817  0.92029
     82   1.22765  4.11627  3.39315  3.13358  4.17197  2.91584  4.18949  3.47787  3.17571  3.26392  4.13678  3.27905  3.66522  3.48119  3.46664  1.95560  2.68163  3.00088  5.55387  4.33019     82 a - - -
          2.68618  4.42225  2.77519  2.73123  3.46354  2.40513  3.72494  3.29354  2.67741  2.69355  4.24690  2.90347  2.73739  3.18146  2.89801  2.37887  2.77519  2.98518  4.58477  3.61503
          0.03004  3.91601  4.63836  0.61958  0.77255  0.50817  0.92029
     83   2.58120  4.95630  2.75285  2.41308  4.35343  3.34674  3.64610  3.76896  1.72014  3.32588  4.16300  2.18250  3.83550  2.79822  2.62166  2.73260  2.98724  3.40886  5.48181  4.16351     83 k - - -
          2.68618  4.42225  2.77519  2.73123  3.46354  2.40513  3.72494  3.29354  2.67741  2.69355  4.24690  2.90347  2.73739  3.18146  2.89801  2.37887  2.77519  2.98518  4.58477  3.61503
          0.03004  3.91601  4.63836  0.61958  0.77255  0.50817  0.92029
     84   2.84337  5.19671  2.40558  1.42982  4.47814  3.28977  3.68416  3.94846  2.46425  3.47540  4.34138  2.79062  3.83678  2.36464  2.88453  2.78859  3.10407  3.58786  5.64124  4.25318     84 e - - -
          2.68618  4.42225  2.77519  2.73123  3.46354  2.40513  3.72494  3.29354  2.67741  2.69355  4.24690  2.90347  2.73739  3.18146  2.89801  2.37887  2.77519  2.98518  4.58477  3.61503
          0.03004  3.91601  4.63836  0.61958  0.77255  0.50817  0.92029
     85   2.43600  4.28120  3.46657  3.22043  4.00714  3.11908  4.23445  3.13957  3.16427  3.00153  4.04915  3.42294  3.82621  3.55688  3.42095  2.63774  1.10021  2.82990  5.44112  4.22374     85 t - - -
          2.68618  4.42225  2.77519  2.73123  3.46354  2.40513  3.72494  3.29354  2.67741  2.69355  4.24690  2.90347  2.73739  3.18146  2.89801  2.37887  2.77519  2.98518  4.58477  3.61503
          0.03004  3.91601  4.63836  0.61958  0.77255  0.50817  0.92029
     86   3.04412  4.41840  4.54478  4.01422  3.32597  4.29129  4.71751  1.79778  3.87868  1.51188  3.16125  4.28433  4.59131  4.13619  4.09040  3.64394  3.29693  1.33921  5.26890  4.08227     86 v - - -
          2.68618  4.42225  2.77519  2.73123  3.46354  2.40513  3.72494  3.29354  2.67741  2.69355  4.24690  2.90347  2.73739  3.18146  2.89801  2.37887  2.77519  2.98518  4.58477  3.61503
          0.03004  3.91601  4.63836  0.61958  0.77255  0.50817  0.92029
     87   2.43600  4.28120  3.46657  3.22043  4.00714  3.11908  4.23445  3.13957  3.16427  3.00153  4.04915  3.42294  3.82621  3.55688  3.42095  2.63774  1.10021  2.82990  5.44112  4.22374     87 t - - -
          2.68618  4.42225  2.77519  2.73123  3.46354  2.40513  3.72494  3.29354  2.67741  2.69355  4.24690  2.90347  2.73739  3.18146  2.89801  2.37887  2.77519  2.98518  4.58477  3.61503
          0.03004  3.91601  4.63836  0.61958  0.77255  0.50817  0.92029
     88   3.09518  4.42751  4.68641  4.15581  3.34236  4.40531  4.83935  1.32128  4.02874  1.61023  3.15484  4.41428  4.67363  4.26326  4.22324  3.76446  3.34313  1.57897  5.32756  4.15904     88 i - - -
          2.68618  4.42225  2.77519  2.73123  3.46354  2.40513  3.72494  3.29354  2.67741  2.69355  4.24690  2.90347  2.73739  3.18146  2.89801  2.37887  2.77519  2.98518  4.58477  3.61503
          0.03004  3.91601  4.63836  0.61958  0.77255  0.50817  0.92029
     89   2.84238  4.37278  4.18562  3.84996  3.58180  3.76898  4.64412  2.04800  3.71840  2.26118  3.54020  4.03283  4.32696  4.07500  3.92673  3.27514  3.20280  0.97177  5.37364  4.10802     89 v - - -
          2.68618  4.42225  2.77519  2.73123  3.46354  2.40513  3.72494  3.29354  2.67741  2.69355  4.24690  2.90347  2.73739  3.18146  2.89801  2.37887  2.77519  2.98518  4.58477  3.61503
          0.03004  3.91601  4.63836  0.61958  0.77255  0.50817  0.92029
     90   2.71913  4.49045  3.40183  3.30666  4.44855  0.66498  4.42445  4.05859  3.49388  3.70731  4.68327  3.56607  3.88299  3.81456  3.72531  2.89226  3.20374  3.57849  5.53237  4.55185     90 G - - -
          2.68618  4.42225  2.77519  2.73123  3.46354  2.40513  3.72494  3.29354  2.67741  2.69355  4.24690  2.90347  2.73739  3.18146  2.89801  2.37887  2.77519  2.98518  4.58477  3.61503
          0.03004  3.91601  4.63836  0.61958  0.77255  0.50817  0.92029
     91   2.79422  4.97841  3.12881  2.56646  4.36054  3.49016  3.58518  3.74761  1.63963  3.26100  4.09789  3.02981  3.00656  2.72329  1.96209  2.80265  3.00407  3.41124  5.38803  4.13657     91 k - - -
          2.68618  4.42225  2.77519  2.73123  3.46354  2.40513  3.72494  3.29354  2.67741  2.69355  4.24690  2.90347  2.73739  3.18146  2.89801  2.37887  2.77519  2.98518  4.58477  3.61503
          0.03004  3.91601  4.63836  0.61958  0.77255  0.50817  0.92029
     92   3.05437  4.89078  3.54944  3.05123  4.25638  3.53423  3.85555  3.80096  2.25458  3.30897  4.30786  3.40773  4.03455  3.07357  0.91392  3.13634  3.31727  3.52299  5.32169  4.17412     92 r - - -
          2.68618  4.42225  2.77519  2.73123  3.46354  2.40513  3.72494  3.29354  2.67741  2.69355  4.24690  2.90347  2.73739  3.18146  2.89801  2.37887  2.77519  2.98518  4.58477  3.61503
          0.03004  3.91601  4.63836  0.61958  0.77255  0.50817  0.92029
     93   3.00342  4.54533  4.09609  3.69277  3.22678  3.86653  4.41783  2.40672  3.45849  1.81486  1.29695  3.96491  4.32733  3.83748  3.65871  3.35710  3.30956  2.41790  5.07344  3.83907     93 m - - -
          2.68618  4.42225  2.77519  2.73123  3.46354  2.40513  3.72494  3.29354  2.67741  2.69355  4.24690  2.90347  2.73739  3.18146  2.89801  2.37887  2.77519  2.98518  4.58477  3.61503
          0.03004  3.91601  4.63836  0.61958  0.77255  0.50817  0.92029
     94   2.95313  4.98978  3.32424  2.77097  4.32202  3.56385  3.63626  3.77521  1.98063  3.25606  4.16988  3.17277  3.98475  2.54930  1.28687  2.98216  3.15989  3.47919  5.34644  4.12975     94 r - - -
          2.68618  4.42225  2.77519  2.73123  3.46354  2.40513  3.72494  3.29354  2.67741  2.69355  4.24690  2.90347  2.73739  3.18146  2.89801  2.37887  2.77519  2.98518  4.58477  3.61503
          0.03004  3.91601  4.63836  0.61958  0.77255  0.50817  0.92029
     95   1.24443  2.71773  3.89056  3.50868  3.90229  3.00185  4.30884  2.96604  3.40020  2.91362  3.86855  3.49725  3.73517  3.68521  3.62401  2.45371  2.68779  2.62444  5.38017  4.19253     95 a - - -
          2.68618  4.42225  2.77519  2.73123  3.46354  2.40513  3.72494  3.29354  2.67741  2.69355  4.24690  2.90347  2.73739  3.18146  2.89801  2.37887  2.77519  2.98518  4.58477  3.61503
          0.03004  3.91601  4.63836  0.61958  0.77255  0.50817  0.92029
     96   3.12787  4.48024  4.61775  4.11511  3.26738  4.37162  4.77584  1.23860  3.93578  1.55710  3.12753  4.37747  4.65766  4.20999  4.12497  3.75277  3.38080  1.81842  5.25499  4.04170     96 i - - -
          2.68618  4.42225  2.77519  2.73123  3.46354  2.40513  3.72494  3.29354  2.67741  2.69355  4.24690  2.90347  2.73739  3.18146  2.89801  2.37887  2.77519  2.98518  4.58477  3.61503
          0.03004  3.91601  4.63836  0.61958  0.77255  0.50817  0.92029
     97   2.79229  5.04513  2.40380  1.33046  4.48965  2.48176  3.77584  3.94942  2.67098  3.53006  4.39477  2.82236  3.82056  2.95735  3.13632  2.76934  3.09943  3.56195  5.67661  4.31630     97 e - - -
          2.68618  4.42225  2.77519  2.73123  3.46354  2.40513  3.72494  3.29354  2.67741  2.69355  4.24690  2.90347  2.73739  3.18146  2.89801  2.37887  2.77519  2.98518  4.58477  3.61503
          0.03004  3.91601  4.63836  0.61958  0.77255  0.50817  0.92029
     98   2.32953  4.81820  2.69987  2.11072  4.14658  2.60248  3.14851  3.57529  2.47159  3.16836  3.99034  2.86751  3.77740  2.80776  2.92908  2.42531  2.86846  3.22749  5.39686  4.04945     98 e - - -
          2.68618  4.42225  2.77519  2.73123  3.46354  2.40513  3.72494  3.29354  2.67741  2.69355  4.24690  2.90347  2.73739  3.18146  2.89801  2.37887  2.77519  2.98518  4.58477  3.61503
          0.03004  3.91601  4.63836  0.61958  0.77255  0.50817  0.92029
     99   2.93025  4.38938  4.33952  3.89269  3.44188  4.03034  4.64465  1.90929  3.72362  1.92962  3.35468  4.12712  4.46728  4.06490  3.94711  3.44170  3.23396  1.10594  5.31143  4.03971     99 v - - -
          2.68618  4.42225  2.77519  2.73123  3.46354  2.40513  3.72494  3.29354  2.67741  2.69355  4.24690  2.90347  2.73739  3.18146  2.89801  2.37887  2.77519  2.98518  4.58477  3.61503
          0.03004  3.91601  4.63836  0.61958  0.77255  0.50817  0.92029
    100   3.05437  4.89078  3.54944  3.05123  4.25638  3.53423  3.85555  3.80096  2.25458  3.30897  4.30786  3.40773  4.03455  3.07357  0.91392  3.13634  3.31727  3.52299  5.32169  4.17412    100 r - - -
          2.68618  4.42225  2.77519  2.73123  3.46354  2.40513  3.72494  3.29354  2.67741  2.69355  4.24690  2.90347  2.73739  3.18146  2.89801  2.37887  2.77519  2.98518  4.58477  3.61503
          0.03004  3.91601  4.63836  0.61958  0.77255  0.50817  0.92029
    101   3.03979  4.39946  4.62235  4.13591  3.45602  4.30193  4.86540  1.18739  4.00282  1.95895  3.28349  4.37249  4.64390  4.28427  4.21089  3.69198  3.31363  1.47860  5.41655  4.20630    101 i - - -
          2.68618  4.42225  2.77519  2.73123  3.46354  2.40513  3.72494  3.29354  2.67741  2.69355  4.24690  2.90347  2.73739  3.18146  2.89801  2.37887  2.77519  2.98518  4.58477  3.61503
          0.03004  3.91601  4.63836  0.61958  0.77255  0.50817  0.92029
    102   3.20397  4.65325  4.25940  3.89931  3.15216  4.03749  4.54137  2.35843  3.66663  0.82341  3.16126  4.17057  4.46526  4.02455  3.83564  3.61321  3.49619  2.40710  5.04740  3.78082    102 l - - -
          2.68618  4.42225  2.77519  2.73123  3.46354  2.40513  3.72494  3.29354  2.67741  2.69355  4.24690  2.90347  2.73739  3.18146  2.89801  2.37887  2.77519  2.98518  4.58477  3.61503
          0.03004  3.91601  4.63836  0.61958  0.77255  0.50817  0.92029
    103   2.71913  4.49045  3.40183  3.30666  4.44855  0.66498  4.42445  4.05859  3.49388  3.70731  4.68327  3.56607  3.88299  3.81456  3.72531  2.89226  3.20374  3.57849  5.53237  4.55185    103 G - - -
          2.68618  4.42225  2.77519  2.73123  3.46354  2.40513  3.72494  3.29354  2.67741  2.69355  4.24690  2.90347  2.73739  3.18146  2.89801  2.37887  2.77519  2.98518  4.58477  3.61503
          0.03004  3.91601  4.63836  0.61958  0.77255  0.50817  0.92029
    104   2.60092  4.73751  2.28035  2.40092  4.32421  2.84456  3.81707  3.78120  2.74690  3.39334  4.23941  2.89833  1.74160  3.01081  3.21190  2.64442  2.94865  3.37145  5.57728  4.24379    104 p - - -
          2.68618  4.42225  2.77519  2.73123  3.46354  2.40513  3.72494  3.29354  2.67741  2.69355  4.24690  2.90347  2.73739  3.18146  2.89801  2.37887  2.77519  2.98518  4.58477  3.61503
          0.03004  3.91601  4.63836  0.61958  0.77255  0.50817  0.92029
    105   2.97147  4.40372  4.39521  3.91664  3.38384  4.11634  4.64840  1.90520  3.75229  1.72653  3.27421  4.16773  4.50546  4.06959  3.97333  3.50573  3.25536  1.19543  5.27632  4.02929    105 v - - -
          2.68618  4.42225  2.77519  2.73123  3.46354  2.40513  3.72494  3.29354  2.67741  2.69355  4.24690  2.90347  2.73739  3.18146  2.89801  2.37887  2.77519  2.98518  4.58477  3.61503
          0.03004  3.91601  4.63836  0.61958  0.77255  0.50817  0.92029
    106   3.05437  4.89078  3.54944  3.05123  4.25638  3.53423  3.85555  3.80096  2.25458  3.30897  4.30786  3.40773  4.03455  3.07357  0.91392  3.13634  3.31727  3.52299  5.32169  4.17412    106 r - - -
          2.68618  4.42225  2.77519  2.73123  3.46354  2.40513  3.72494  3.29354  2.67741  2.69355  4.24690  2.90347  2.73739  3.18146  2.89801  2.37887  2.77519  2.98518  4.58477  3.61503
          0.03004  3.91601  4.63836  0.61958  0.77255  0.50817  0.92029
    107   2.65363  4.95358  1.72441  2.24280  4.42646  3.18767  3.71824  3.89635  2.63482  3.46271  4.28466  2.78190  2.86908  2.88123  3.14847  2.24896  2.96327  3.48033  5.65228  4.24646    107 d - - -
          2.68618  4.42225  2.77519  2.73123  3.46354  2.40513  3.72494  3.29354  2.67741  2.69355  4.24690  2.90347  2.73739  3.18146  2.89801  2.37887  2.77519  2.98518  4.58477  3.61503
          0.03004  3.91601  4.63836  0.61958  0.77255  0.47200  0.97750
    108   2.89994  4.67531  3.26718  2.95053  2.66339  3.60902  3.61711  3.30447  2.92092  2.87451  3.89129  2.57069  4.08188  3.28005  3.22978  3.00379  3.17157  3.07617  4.26362  1.46182    108 y - - -
          2.68618  4.42225  2.77519  2.73123  3.46354  2.40513  3.72494  3.29354  2.67741  2.69355  4.24690  2.90347  2.73739  3.18146  2.89801  2.37887  2.77519  2.98518  4.58477  3.61503
          0.02933  3.93949  4.66183  0.61958  0.77255  0.48576  0.95510
    109   2.24399  4.18732  3.31427  3.03328  4.18975  2.96038  4.12471  3.54356  3.05899  3.28562  4.15073  3.24080  3.68842  3.39188  3.37087  1.29658  2.18426  3.06635  5.55001  4.30693    109 s - - -
          2.68618  4.42225  2.77519  2.73123  3.46354  2.40513  3.72494  3.29354  2.67741  2.69355  4.24690  2.90347  2.73739  3.18146  2.89801  2.37887  2.77519  2.98518  4.58477  3.61503
          0.02933  3.93949  4.66183  0.61958  0.77255  0.48576  0.95510
    110   2.93447  4.92200  2.94775  2.70355  4.09942  3.41058  3.86244  3.74046  2.51972  3.23616  4.26216  3.16386  3.96502  1.11951  2.80258  2.97940  3.23140  3.46597  5.35959  4.05778    110 q - - -
          2.68618  4.42225  2.77519  2.73123  3.46354  2.40513  3.72494  3.29354  2.67741  2.69355  4.24690  2.90347  2.73739  3.18146  2.89801  2.37887  2.77519  2.98518  4.58477  3.61503
          0.02933  3.93949  4.66183  0.61958  0.77255  0.48576  0.95510
    111   2.86100  4.38516  4.21788  3.88317  3.59934  3.79299  4.67339  2.04806  3.75196  2.27481  3.55442  4.06221  4.34983  4.10698  3.95799  3.30080  3.22096  0.94451  5.39506  4.13079    111 v - - -
          2.68618  4.42225  2.77519  2.73123  3.46354  2.40513  3.72494  3.29354  2.67741  2.69355  4.24690  2.90347  2.73739  3.18146  2.89801  2.37887  2.77519  2.98518  4.58477  3.61503
          0.02933  3.93949  4.66183  0.61958  0.77255  0.48576  0.95510
    112   3.01038  5.13475  2.51660  0.93377  4.48944  3.31758  3.91029  3.95665  2.79927  3.56305  4.53421  2.97165  3.92536  3.12460  3.21499  2.98602  3.31515  3.63362  5.64840  4.37077    112 e - - -
          2.68618  4.42225  2.77519  2.73123  3.46354  2.40513  3.72494  3.29354  2.67741  2.69355  4.24690  2.90347  2.73739  3.18146  2.89801  2.37887  2.77519  2.98518  4.58477  3.61503
          0.02933  3.93949  4.66183  0.61958  0.77255  0.48576  0.95510
    113   2.94563  4.39804  4.37127  3.92505  3.45783  4.05355  4.67279  1.90706  3.75643  1.94209  3.36756  4.15556  4.48868  4.09586  3.97756  3.46621  3.24902  1.07769  5.33134  4.06067    113 v - - -
          2.68618  4.42225  2.77519  2.73123  3.46354  2.40513  3.72494  3.29354  2.67741  2.69355  4.24690  2.90347  2.73739  3.18146  2.89801  2.37887  2.77519  2.98518  4.58477  3.61503
          0.02933  3.93949  4.66183  0.61958  0.77255  0.48576  0.95510
    114   1.19122  4.12466  3.41580  3.15655  4.19043  2.92465  4.20911  3.49866  3.19842  3.28343  4.15469  3.29577  3.67615  3.50190  3.48778  1.96488  2.69199  3.01747  5.57186  4.35012    114 a - - -
          2.68618  4.42225  2.77519  2.73123  3.46354  2.40513  3.72494  3.29354  2.67741  2.69355  4.24690  2.90347  2.73739  3.18146  2.89801  2.37887  2.77519  2.98518  4.58477  3.61503
          0.02933  3.93949  4.66183  0.61958  0.77255  0.48576  0.95510
    115   2.73237  4.97628  2.84199  2.42540  4.31515  3.39838  3.61631  3.73696  2.00237  3.27349  4.10280  2.93061  2.86118  1.98822  2.57797  2.73092  2.96633  3.38826  5.43725  4.12493    115 q - - -
          2.68618  4.42225  2.77519  2.73123  3.46354  2.40513  3.72494  3.29354  2.67741  2.69355  4.24690  2.90347  2.73739  3.18146  2.89801  2.37887  2.77519  2.98518  4.58477  3.61503
          0.02933  3.93949  4.66183  0.61958  0.77255  0.48576  0.95510
    116   2.44925  4.29441  3.48804  3.24329  4.02848  3.13143  4.25544  3.16379  3.18759  3.02490  4.07123  3.44184  3.84051  3.57909  3.44298  2.65128  1.06321  2.85159  5.46040  4.24515    116 t - - -
          2.68618  4.42225  2.77519  2.73123  3.46354  2.40513  3.72494  3.29354  2.67741  2.69355  4.24690  2.90347  2.73739  3.18146  2.89801  2.37887  2.77519  2.98518  4.58477  3.61503
          0.02933  3.93949  4.66183  0.61958  0.77255  0.48576  0.95510
    117   2.92591  5.47587  1.47214  1.54015  4.76137  3.19980  3.74659  4.27327  2.76392  3.78589  4.64488  2.66781  3.82219  2.91541  3.35487  2.81167  3.21533  3.85409  5.93955  4.44312    117 d - - -
          2.68618  4.42225  2.77519  2.73123  3.46354  2.40513  3.72494  3.29354  2.67741  2.69355  4.24690  2.90347  2.73739  3.18146  2.89801  2.37887  2.77519  2.98518  4.58477  3.61503
          0.02933  3.93949  4.66183  0.61958  0.77255  0.48576  0.95510
    118   0.92136  4.22599  3.53100  3.32549  4.11944  3.04871  4.33957  3.25502  3.34347  3.13352  4.15809  3.45805  3.79427  3.67853  3.58932  2.57576  2.85776  2.89783  5.53991  4.34764    118 a - - -
          2.68618  4.42225  2.77519  2.73123  3.46354  2.40513  3.72494  3.29354  2.67741  2.69355  4.24690  2.90347  2.73739  3.18146  2.89801  2.37887  2.77519  2.98518  4.58477  3.61503
          0.02933  3.93949  4.66183  0.61958  0.77255  0.48576  0.95510
    119   3.08332  4.48362  4.43046  4.04889  3.41964  4.13848  4.76469  0.99863  3.87831  1.99215  3.34474  4.28484  4.56338  4.21979  4.06723  3.64036  3.38135  1.84922  5.32422  4.06821    119 i - - -
          2.68618  4.42225  2.77519  2.73123  3.46354  2.40513  3.72494  3.29354  2.67741  2.69355  4.24690  2.90347  2.73739  3.18146  2.89801  2.37887  2.77519  2.98518  4.58477  3.61503
          0.02933  3.93949  4.66183  0.61958  0.77255  0.48576  0.95510
    120   2.71435  4.66201  3.25551  2.69655  2.81255  3.53532  2.98056  3.25539  2.40669  2.84928  3.75812  3.13761  3.92373  2.91397  1.92803  2.80419  2.93868  2.99984  4.82501  3.37300    120 r - - -
          2.68618  4.42225  2.77519  2.73123  3.46354  2.40513  3.72494  3.29354  2.67741  2.69355  4.24690  2.90347  2.73739  3.18146  2.89801  2.37887  2.77519  2.98518  4.58477  3.61503
          0.02933  3.93949  4.66183  0.61958  0.77255  0.48576  0.95510
    121   3.23061  4.67307  4.29699  3.93725  3.16169  4.06711  4.57195  2.36951  3.70433  0.79692  3.16389  4.20622  4.49100  4.05663  3.86940  3.64591  3.52185  2.42422  5.06520  3.80396    121 l - - -
          2.68618  4.42225  2.77519  2.73123  3.46354  2.40513  3.72494  3.29354  2.67741  2.69355  4.24690  2.90347  2.73739  3.18146  2.89801  2.37887  2.77519  2.98518  4.58477  3.61503
          0.02933  3.93949  4.66183  0.61958  0.77255  0.48576  0.95510
    122   2.74941  4.51817  3.43690  3.34484  4.48584  0.63280  4.46098  4.10179  3.53522  3.74751  4.72383  3.60117  3.91146  3.85407  3.76388  2.92325  3.23586  3.61717  5.56327  4.59002    122 G - - -
          2.68618  4.42225  2.77519  2.73123  3.46354  2.40513  3.72494  3.29354  2.67741  2.69355  4.24690  2.90347  2.73739  3.18146  2.89801  2.37887  2.77519  2.98518  4.58477  3.61503
          0.02933  3.93949  4.66183  0.61958  0.77255  0.48576  0.95510
    123   3.09218  4.52327  4.46516  3.97192  3.18395  4.21141  4.64630  2.07636  3.78687  1.07780  3.05343  4.23795  4.54802  4.06075  3.98106  3.59502  3.36006  1.80690  5.16289  3.96546    123 l - - -
          2.68618  4.42225  2.77519  2.73123  3.46354  2.40513  3.72494  3.29354  2.67741  2.69355  4.24690  2.90347  2.73739  3.18146  2.89801  2.37887  2.77519  2.98518  4.58477  3.61503
          0.02933  3.93949  4.66183  0.61958  0.77255  0.48576  0.95510
    124   2.72413  5.14521  2.05364  2.19277  4.42345  3.26685  2.95106  3.92668  2.51478  3.45474  4.26167  2.09704  3.78520  2.79280  3.02801  2.45117  2.98381  3.53223  5.61729  4.18942    124 d - - -
          2.68618  4.42225  2.77519  2.73123  3.46354  2.40513  3.72494  3.29354  2.67741  2.69355  4.24690  2.90347  2.73739  3.18146  2.89801  2.37887  2.77519  2.98518  4.58477  3.61503
          0.02933  3.93949  4.66183  0.61958  0.77255  0.48576  0.95510
    125   2.84150  4.58765  3.45592  3.30465  4.29400  3.27137  4.37657  3.85666  3.36768  3.47624  4.52899  3.60458  0.71196  3.75443  3.60560  3.01109  3.28835  3.49439  5.46217  4.41560    125 p - - -
          2.68618  4.42225  2.77519  2.73123  3.46354  2.40513  3.72494  3.29354  2.67741  2.69355  4.24690  2.90347  2.73739  3.18146  2.89801  2.37887  2.77519  2.98518  4.58477  3.61503
          0.02933  3.93949  4.66183  0.61958  0.77255  0.48576  0.95510
    126   2.84150  4.58765  3.45592  3.30465  4.29400  3.27137  4.37657  3.85666  3.36768  3.47624  4.52899  3.60458  0.71196  3.75443  3.60560  3.01109  3.28835  3.49439  5.46217  4.41560    126 p - - -
          2.68618  4.42225  2.77519  2.73123  3.46354  2.40513  3.72494  3.29354  2.67741  2.69355  4.24690  2.90347  2.73739  3.18146  2.89801  2.37887  2.77519  2.98518  4.58477  3.61503
          0.02933  3.93949  4.66183  0.61958  0.77255  0.48576  0.95510
    127   3.05628  4.40929  4.65688  4.17120  3.47080  4.32832  4.89642  1.15870  4.03871  1.96982  3.29544  4.40393  4.66689  4.31769  4.24370  3.72009  3.32972  1.47948  5.43706  4.22798    127 i - - -
          2.68618  4.42225  2.77519  2.73123  3.46354  2.40513  3.72494  3.29354  2.67741  2.69355  4.24690  2.90347  2.73739  3.18146  2.89801  2.37887  2.77519  2.98518  4.58477  3.61503
          0.02933  3.93949  4.66183  0.61958  0.77255  0.48576  0.95510
    128   3.02181  5.08333  3.43610  2.80072  4.51222  3.62985  3.61124  3.87274  1.67352  3.34254  4.22876  3.19431  4.01526  2.75649  1.30739  3.03337  3.19915  3.56672  5.40060  4.23158    128 r - - -
          2.68618  4.42225  2.77519  2.73123  3.46354  2.40513  3.72494  3.29354  2.67741  2.69355  4.24690  2.90347  2.73739  3.18146  2.89801  2.37887  2.77519  2.98518  4.58477  3.61503
          0.02933  3.93949  4.66183  0.61958  0.77255  0.48576  0.95510
    129   2.80828  5.11094  1.29849  2.23887  4.54357  3.20556  3.80094  4.04703  2.78391  3.61515  4.48188  2.79380  2.71508  2.98368  3.31640  2.77054  3.12551  3.64058  5.75147  4.35169    129 d - - -
          2.68618  4.42225  2.77519  2.73123  3.46354  2.40513  3.72494  3.29354  2.67741  2.69355  4.24690  2.90347  2.73739  3.18146  2.89801  2.37887  2.77519  2.98518  4.58477  3.61503
          0.02933  3.93949  4.66183  0.61958  0.77255  0.48576  0.95510
    130   2.34845  4.26970  3.26514  3.08407  4.14322  2.99836  4.19205  3.67492  3.16235  3.39001  4.31055  3.29810  3.74270  3.50645  3.44628  0.99435  2.83361  3.19536  5.51038  4.22711    130 s - - -
          2.68618  4.42225  2.77519  2.73123  3.46354  2.40513  3.72494  3.29354  2.67741  2.69355  4.24690  2.90347  2.73739  3.18146  2.89801  2.37887  2.77519  2.98518  4.58477  3.61503
          0.02933  3.93949  4.66183  0.61958  0.77255  0.48576  0.95510
    131   2.74941  4.51817  3.43690  3.34484  4.48584  0.63280  4.46098  4.10179  3.53522  3.74751  4.72383  3.60117  3.91146  3.85407  3.76388  2.92325  3.23586  3.61717  5.56327  4.59002    131 G - - -
          2.68618  4.42225  2.77519  2.73123  3.46354  2.40513  3.72494  3.29354  2.67741  2.69355  4.24690  2.90347  2.73739  3.18146  2.89801  2.37887  2.77519  2.98518  4.58477  3.61503
          0.02933  3.93949  4.66183  0.61958  0.77255  0.48576  0.95510
    132   2.62277  5.24035  1.40359  2.13789  4.61859  3.18754  3.74706  4.11452  2.73791  3.66596  4.51290  2.26068  3.80279  2.91772  3.30007  2.74728  3.12128  3.69561  5.83648  4.36674    132 d - - -
          2.68618  4.42225  2.77519  2.73123  3.46354  2.40513  3.72494  3.29354  2.67741  2.69355  4.24690  2.90347  2.73739  3.18146  2.89801  2.37887  2.77519  2.98518  4.58477  3.61503
          0.02933  3.93949  4.66183  0.61958  0.77255  0.48576  0.95510
    133   2.84030  4.52279  3.55351  3.09933  3.03327  3.68886  2.86439  2.83558  2.84015  1.43638  3.46911  3.45411  4.10289  3.29800  3.10238  3.04647  3.08738  2.71761  4.63840  3.17181    133 l - - -
          2.68618  4.42225  2.77519  2.73123  3.46354  2.40513  3.72494  3.29354  2.67741  2.69355  4.24690  2.90347  2.73739  3.18146  2.89801  2.37887  2.77519  2.98518  4.58477  3.61503
          0.02933  3.93949  4.66183  0.61958  0.77255  0.48576  0.95510
    134   2.16507  4.77185  2.94324  2.21869  4.04656  3.38952  3.61237  3.44306  2.16709  3.05121  3.87650  2.94163  3.80221  2.76859  2.64316  2.63989  2.68936  2.98608  5.28884  3.97204    134 a - - -
          2.68618  4.42225  2.77519  2.73123  3.46354  2.40513  3.72494  3.29354  2.67741  2.69355  4.24690  2.90347  2.73739  3.18146  2.89801  2.37887  2.77519  2.98518  4.58477  3.61503
          0.02933  3.93949  4.66183  0.61958  0.77255  0.48576  0.95510
    135   2.74941  4.51817  3.43690  3.34484  4.48584  0.63280  4.46098  4.10179  3.53522  3.74751  4.72383  3.60117  3.91146  3.85407  3.76388  2.92325  3.23586  3.61717  5.56327  4.59002    135 G - - -
          2.68618  4.42225  2.77519  2.73123  3.46354  2.40513  3.72494  3.29354  2.67741  2.69355  4.24690  2.90347  2.73739  3.18146  2.89801  2.37887  2.77519  2.98518  4.58477  3.61503
          0.02933  3.93949  4.66183  0.61958  0.77255  0.48576  0.95510
    136   1.27034  4.12695  3.40839  3.13887  4.19724  2.92330  4.19620  3.52261  3.18232  3.29144  4.15451  3.28569  3.67194  3.48345  3.47855  1.82243  2.68728  3.03334  5.57185  4.35026    136 a - - -
          2.68618  4.42225  2.77519  2.73123  3.46354  2.40513  3.72494  3.29354  2.67741  2.69355  4.24690  2.90347  2.73739  3.18146  2.89801  2.37887  2.77519  2.98518  4.58477  3.61503
          0.02933  3.93949  4.66183  0.61958  0.77255  0.48576  0.95510
    137   2.69316  4.92319  2.47389  1.59507  4.20151  3.31349  3.68813  3.51889  2.54196  3.20492  4.06737  2.85280  3.81623  2.85428  3.01187  2.69889  2.95525  2.67359  5.47575  4.10627    137 e - - -
          2.68618  4.42225  2.77519  2.73123  3.46354  2.40513  3.72494  3.29354  2.67741  2.69355  4.24690  2.90347  2.73739  3.18146  2.89801  2.37887  2.77519  2.98518  4.58477  3.61503
          0.02933  3.93949  4.66183  0.61958  0.77255  0.48576  0.95510
    138   2.02802  4.25295  3.15863  2.85294  4.23102  2.37870  4.02092  3.64907  2.95268  3.30964  4.13286  3.14425  1.92666  3.25335  3.32121  2.22610  2.71269  3.15033  5.54934  4.29953    138 p - - -
          2.68618  4.42225  2.77519  2.73123  3.46354  2.40513  3.72494  3.29354  2.67741  2.69355  4.24690  2.90347  2.73739  3.18146  2.89801  2.37887  2.77519  2.98518  4.58477  3.61503
          0.02933  3.93949  4.66183  0.61958  0.77255  0.48576  0.95510
    139   3.14323  4.48929  4.65154  4.14943  3.28195  4.39611  4.80506  1.20793  3.97077  1.56748  3.13898  4.40789  4.67913  4.24143  4.15659  3.77903  3.39608  1.81714  5.27441  4.06329    139 i - - -
          2.68618  4.42225  2.77519  2.73123  3.46354  2.40513  3.72494  3.29354  2.67741  2.69355  4.24690  2.90347  2.73739  3.18146  2.89801  2.37887  2.77519  2.98518  4.58477  3.61503
          0.02933  3.93949  4.66183  0.61958  0.77255  0.48576  0.95510
    140   2.64227  4.28845  3.82739  3.32280  3.55329  3.61594  4.20807  1.98960  3.21531  2.33283  3.45243  3.62396  4.10500  3.54879  3.51289  2.96518  1.80463  1.97442  5.18804  3.96181    140 t - - -
          2.68618  4.42225  2.77519  2.73123  3.46354  2.40513  3.72494  3.29354  2.67741  2.69355  4.24690  2.90347  2.73739  3.18146  2.89801  2.37887  2.77519  2.98518  4.58477  3.61503
          0.02933  3.93949  4.66183  0.61958  0.77255  0.48576  0.95510
    141   3.09218  4.52327  4.46516  3.97192  3.18395  4.21141  4.64630  2.07636  3.78687  1.07780  3.05343  4.23795  4.54802  4.06075  3.98106  3.59502  3.36006  1.80690  5.16289  3.96546    141 l - - -
          2.68618  4.42225  2.77519  2.73123  3.46354  2.40513  3.72494  3.29354  2.67741  2.69355  4.24690  2.90347  2.73739  3.18146  2.89801  2.37887  2.77519  2.98518  4.58477  3.61503
          0.02933  3.93949  4.66183  0.61958  0.77255  0.48576  0.95510
    142   3.04051  4.38497  4.66807  4.17338  3.51562  4.33722  4.90551  1.39473  4.05515  2.03230  3.33425  4.40591  4.67094  4.33152  4.26589  3.72184  3.31103  1.18772  5.46241  4.25187    142 v - - -
          2.68618  4.42225  2.77519  2.73123  3.46354  2.40513  3.72494  3.29354  2.67741  2.69355  4.24690  2.90347  2.73739  3.18146  2.89801  2.37887  2.77519  2.98518  4.58477  3.61503
          0.02933  3.93949  4.66183  0.61958  0.77255  0.48576  0.95510
    143   2.74941  4.51817  3.43690  3.34484  4.48584  0.63280  4.46098  4.10179  3.53522  3.74751  4.72383  3.60117  3.91146  3.85407  3.76388  2.92325  3.23586  3.61717  5.56327  4.59002    143 G - - -
          2.68618  4.42225  2.77519  2.73123  3.46354  2.40513  3.72494  3.29354  2.67741  2.69355  4.24690  2.90347  2.73739  3.18146  2.89801  2.37887  2.77519  2.98518  4.58477  3.61503
          0.02933  3.93949  4.66183  0.61958  0.77255  0.48576  0.95510
    144   2.84150  4.58765  3.45592  3.30465  4.29400  3.27137  4.37657  3.85666  3.36768  3.47624  4.52899  3.60458  0.71196  3.75443  3.60560  3.01109  3.28835  3.49439  5.46217  4.41560    144 p - - -
          2.68618  4.42225  2.77519  2.73123  3.46354  2.40513  3.72494  3.29354  2.67741  2.69355  4.24690  2.90347  2.73739  3.18146  2.89801  2.37887  2.77519  2.98518  4.58477  3.61503
          0.02933  3.93949  4.66183  0.61958  0.77255  0.48576  0.95510
    145   2.13680  4.58930  3.01527  2.52016  3.83736  3.18791  3.09490  3.23578  2.49885  2.88375  3.73172  2.85171  3.80988  2.70800  2.91504  2.64459  2.80780  2.60206  5.16552  3.86880    145 a - - -
          2.68618  4.42225  2.77519  2.73123  3.46354  2.40513  3.72494  3.29354  2.67741  2.69355  4.24690  2.90347  2.73739  3.18146  2.89801  2.37887  2.77519  2.98518  4.58477  3.61503
          0.02933  3.93949  4.66183  0.61958  0.77255  0.48576  0.95510
    146   2.74941  4.51817  3.43690  3.34484  4.48584  0.63280  4.46098  4.10179  3.53522  3.74751  4.72383  3.60117  3.91146  3.85407  3.76388  2.92325  3.23586  3.61717  5.56327  4.59002    146 G - - -
          2.68618  4.42225  2.77519  2.73123  3.46354  2.40513  3.72494  3.29354  2.67741  2.69355  4.24690  2.90347  2.73739  3.18146  2.89801  2.37887  2.77519  2.98518  4.58477  3.61503
          0.02933  3.93949  4.66183  0.61958  0.77255  0.48576  0.95510
    147   2.29969  4.18809  3.46094  3.06919  3.94255  3.07753  4.07602  3.13213  3.02726  2.97885  3.89262  3.29694  3.74905  3.36006  3.34452  1.47620  2.53865  2.28245  5.36454  4.12423    147 s - - -
          2.68618  4.42225  2.77519  2.73123  3.46354  2.40513  3.72494  3.29354  2.67741  2.69355  4.24690  2.90347  2.73739  3.18146  2.89801  2.37887  2.77519  2.98518  4.58477  3.61503
          0.02933  3.93949  4.66183  0.61958  0.77255  0.48576  0.95510
    148   2.99676  4.38327  4.55297  4.07298  3.51825  4.22356  4.82616  1.63331  3.94152  2.06508  3.36046  4.30636  4.60139  4.24243  4.16322  3.61563  3.28092  1.06635  5.43762  4.20615    148 v - - -
          2.68618  4.42225  2.77519  2.73123  3.46354  2.40513  3.72494  3.29354  2.67741  2.69355  4.24690  2.90347  2.73739  3.18146  2.89801  2.37887  2.77519  2.98518  4.58477  3.61503
          0.02933  3.93949  4.66183  0.61958  0.77255  0.48576  0.95510
    149   2.78398  4.69408  3.28778  2.75751  3.08282  3.58762  2.52062  3.29884  2.47880  2.87814  3.80162  3.18073  3.97435  2.97527  2.43386  2.86787  3.00562  3.04717  4.58965  2.18954    149 y - - -
          2.68618  4.42225  2.77519  2.73123  3.46354  2.40513  3.72494  3.29354  2.67741  2.69355  4.24690  2.90347  2.73739  3.18146  2.89801  2.37887  2.77519  2.98518  4.58477  3.61503
          0.02933  3.93949  4.66183  0.61958  0.77255  0.48576  0.95510
    150   3.23061  4.67307  4.29699  3.93725  3.16169  4.06711  4.57195  2.36951  3.70433  0.79692  3.16389  4.20622  4.49100  4.05663  3.86940  3.64591  3.52185  2.42422  5.06520  3.80396    150 l - - -
          2.68618  4.42225  2.77519  2.73123  3.46354  2.40513  3.72494  3.29354  2.67741  2.69355  4.24690  2.90347  2.73739  3.18146  2.89801  2.37887  2.77519  2.98518  4.58477  3.61503
          0.02933  3.93949  4.66183  0.61958  0.77255  0.48576  0.95510
    151   2.81448  5.34363  2.01594  1.57825  4.63305  3.23986  3.67057  4.13084  2.57548  3.62656  4.43961  2.53033  3.79719  2.38451  3.11402  2.72688  3.07847  3.71333  5.78501  4.32302    151 e - - -
          2.68618  4.42225  2.77519  2.73123  3.46354  2.40513  3.72494  3.29354  2.67741  2.69355  4.24690  2.90347  2.73739  3.18146  2.89801  2.37887  2.77519  2.98518  4.58477  3.61503
          0.02933  3.93949  4.66183  0.61958  0.77255  0.48576  0.95510
    152   2.81971  5.07878  2.67729  1.47449  4.40534  3.37316  3.66700  3.84104  2.31677  3.37823  4.23413  2.90683  3.86525  2.82145  2.26659  2.79832  3.06369  3.49376  5.52278  4.19994    152 e - - -
          2.68618  4.42225  2.77519  2.73123  3.46354  2.40513  3.72494  3.29354  2.67741  2.69355  4.24690  2.90347  2.73739  3.18146  2.89801  2.37887  2.77519  2.98518  4.58477  3.61503
          0.02933  3.93949  4.66183  0.61958  0.77255  0.48576  0.95510
    153   2.74941  4.51817  3.43690  3.34484  4.48584  0.63280  4.46098  4.10179  3.53522  3.74751  4.72383  3.60117  3.91146  3.85407  3.76388  2.92325  3.23586  3.61717  5.56327  4.59002    153 G - - -
          2.68618  4.42225  2.77519  2.73123  3.46354  2.40513  3.72494  3.29354  2.67741  2.69355  4.24690  2.90347  2.73739  3.18146  2.89801  2.37887  2.77519  2.98518  4.58477  3.61503
          0.02933  3.93949  4.66183  0.61958  0.77255  0.48576  0.95510
    154   1.34244  4.18034  3.71886  3.34647  3.84179  3.19314  4.27564  2.66393  3.28053  2.71284  3.77310  3.50279  3.86977  3.60317  3.55536  2.62818  2.81302  2.02450  5.39849  4.17227    154 a - - -
          2.68618  4.42225  2.77519  2.73123  3.46354  2.40513  3.72494  3.29354  2.67741  2.69355  4.24690  2.90347  2.73739  3.18146  2.89801  2.37887  2.77519  2.98518  4.58477  3.61503
          0.02933  3.93949  4.66183  0.61958  0.77255  0.48576  0.95510
    155   3.08332  4.48362  4.43046  4.04889  3.41964  4.13848  4.76469  0.99863  3.87831  1.99215  3.34474  4.28484  4.56338  4.21979  4.06723  3.64036  3.38135  1.84922  5.32422  4.06821    155 i - - -
          2.68618  4.42225  2.77519  2.73123  3.46354  2.40513  3.72494  3.29354  2.67741  2.69355  4.24690  2.90347  2.73739  3.18146  2.89801  2.37887  2.77519  2.98518  4.58477  3.61503
          0.02933  3.93949  4.66183  0.61958  0.77255  0.48576  0.95510
    156   2.79797  2.32791  4.34184  3.79256  3.29202  3.94355  4.39306  1.76133  3.64558  1.81502  3.21453  3.99760  4.32472  3.89929  3.83683  3.28230  3.06223  1.89864  5.02274  3.81374    156 i - - -
          2.68618  4.42225  2.77519  2.73123  3.46354  2.40513  3.72494  3.29354  2.67741  2.69355  4.24690  2.90347  2.73739  3.18146  2.89801  2.37887  2.77519  2.98518  4.58477  3.61503
          0.02933  3.93949  4.66183  0.61958  0.77255  0.48576  0.95510
    157   1.29249  4.21209  3.32608  3.03102  4.13904  3.00476  4.11985  3.44071  3.06745  3.19231  4.08574  3.25925  2.45970  3.39064  3.38610  2.46118  2.74285  3.01164  5.50733  4.28317    157 a - - -
          2.68618  4.42225  2.77519  2.73123  3.46354  2.40513  3.72494  3.29354  2.67741  2.69355  4.24690  2.90347  2.73739  3.18146  2.89801  2.37887  2.77519  2.98518  4.58477  3.61503
          0.02933  3.93949  4.66183  0.61958  0.77255  0.48576  0.95510
    158   2.38135  4.39735  3.02334  2.68984  4.14043  3.09834  3.88689  3.54846  2.76141  3.20966  4.04533  2.49204  3.72751  3.09924  3.14909  1.95749  1.91289  3.12516  5.45149  4.16792    158 t - - -
          2.68618  4.42225  2.77519  2.73123  3.46354  2.40513  3.72494  3.29354  2.67741  2.69355  4.24690  2.90347  2.73739  3.18146  2.89801  2.37887  2.77519  2.98518  4.58477  3.61503
          0.02933  3.93949  4.66183  0.61958  0.77255  0.48576  0.95510
    159   3.08144  4.91578  3.57896  3.07617  4.28734  3.55651  3.87351  3.83373  2.26540  3.33749  4.33597  3.43076  4.05587  3.09056  0.88078  3.16240  3.34286  3.55480  5.34325  4.20019    159 r - - -
          2.68618  4.42225  2.77519  2.73123  3.46354  2.40513  3.72494  3.29354  2.67741  2.69355  4.24690  2.90347  2.73739  3.18146  2.89801  2.37887  2.77519  2.98518  4.58477  3.61503
          0.02933  3.93949  4.66183  0.61958  0.77255  0.48576  0.95510
    160   3.06947  4.87490  3.19227  2.95906  3.33248  3.50485  1.00866  3.78274  2.80033  3.26826  4.31651  3.36564  4.06113  3.32620  3.06197  3.13957  3.37515  3.51659  4.79664  3.28148    160 h - - -
          2.68618  4.42225  2.77519  2.73123  3.46354  2.40513  3.72494  3.29354  2.67741  2.69355  4.24690  2.90347  2.73739  3.18146  2.89801  2.37887  2.77519  2.98518  4.58477  3.61503
          0.02933  3.93949  4.66183  0.61958  0.77255  0.48576  0.95510
    161   3.05572  4.40263  4.67165  4.18179  3.48295  4.34123  4.90717  1.18938  4.05491  1.98317  3.30321  4.41421  4.67433  4.33016  4.26037  3.73025  3.32719  1.42109  5.44698  4.24025    161 i - - -
          2.68618  4.42225  2.77519  2.73123  3.46354  2.40513  3.72494  3.29354  2.67741  2.69355  4.24690  2.90347  2.73739  3.18146  2.89801  2.37887  2.77519  2.98518  4.58477  3.61503
          0.02933  3.93949  4.66183  0.61958  0.77255  0.48576  0.95510
    162   3.06947  4.87490  3.19227  2.95906  3.33248  3.50485  1.00866  3.78274  2.80033  3.26826  4.31651  3.36564  4.06113  3.32620  3.06197  3.13957  3.37515  3.51659  4.79664  3.28148    162 h - - -
          2.68618  4.42225  2.77519  2.73123  3.46354  2.40513  3.72494  3.29354  2.67741  2.69355  4.24690  2.90347  2.73739  3.18146  2.89801  2.37887  2.77519  2.98518  4.58477  3.61503
          0.02933  3.93949  4.66183  0.61958  0.77255  0.48576  0.95510
    163   3.11924  4.56956  4.38879  3.86224  3.08602  4.21109  4.52487  2.22340  3.64123  1.39269  1.61584  4.16059  4.50858  3.92920  3.83787  3.56919  3.36417  2.28939  5.05525  3.87359    163 l - - -
          2.68618  4.42225  2.77519  2.73123  3.46354  2.40513  3.72494  3.29354  2.67741  2.69355  4.24690  2.90347  2.73739  3.18146  2.89801  2.37887  2.77519  2.98518  4.58477  3.61503
          0.02933  3.93949  4.66183  0.61958  0.77255  0.48576  0.95510
    164   2.42169  4.38691  3.11682  2.75619  4.03455  3.15850  3.88333  3.37949  2.54843  3.08500  3.94907  3.12400  3.76654  3.11147  3.05740  2.18053  1.65626  3.01135  5.36509  4.10270    164 t - - -
          2.68618  4.42225  2.77519  2.73123  3.46354  2.40513  3.72494  3.29354  2.67741  2.69355  4.24690  2.90347  2.73739  3.18146  2.89801  2.37887  2.77519  2.98518  4.58477  3.61503
          0.02933  3.93949  4.66183  0.61958  0.77255  0.48576  0.95510
    165   2.36506  4.29996  3.22829  2.94649  4.12584  3.06453  4.06612  3.43485  2.95732  3.16739  4.08740  3.22992  1.56013  3.32477  3.27617  2.52749  2.22958  3.03741  5.48643  4.24554    165 p - - -
          2.68618  4.42225  2.77519  2.73123  3.46354  2.40513  3.72494  3.29354  2.67741  2.69355  4.24690  2.90347  2.73739  3.18146  2.89801  2.37887  2.77519  2.98518  4.58477  3.61503
          0.02933  3.93949  4.66183  0.61958  0.77255  0.48576  0.95510
    166   2.26733  4.95003  2.64454  1.90319  4.25628  3.12739  3.62788  3.69106  2.34007  3.25713  4.06903  2.83770  3.78773  2.61088  2.88369  2.45532  2.90455  3.33210  5.46332  4.09906    166 e - - -
          2.68618  4.42225  2.77519  2.73123  3.46354  2.40513  3.72494  3.29354  2.67741  2.69355  4.24690  2.90347  2.73739  3.18146  2.89801  2.37887  2.77519  2.98518  4.58477  3.61503
          0.02933  3.93949  4.66183  0.61958  0.77255  0.48576  0.95510
    167   2.73522  5.18833  2.04959  1.77962  4.48354  3.26911  3.64132  3.95389  2.50311  3.47710  4.28052  2.74285  3.78482  2.51529  3.01957  2.67744  2.54329  3.55664  5.65295  4.22632    167 e - - -
          2.68618  4.42225  2.77519  2.73123  3.46354  2.40513  3.72494  3.29354  2.67741  2.69355  4.24690  2.90347  2.73739  3.18146  2.89801  2.37887  2.77519  2.98518  4.58477  3.61503
          0.02933  3.93949  4.66183  0.61958  0.77255  0.48576  0.95510
    168   0.92136  4.22599  3.53100  3.32549  4.11944  3.04871  4.33957  3.25502  3.34347  3.13352  4.15809  3.45805  3.79427  3.67853  3.58932  2.57576  2.85776  2.89783  5.53991  4.34764    168 a - - -
          2.68618  4.42225  2.77519  2.73123  3.46354  2.40513  3.72494  3.29354  2.67741  2.69355  4.24690  2.90347  2.73739  3.18146  2.89801  2.37887  2.77519  2.98518  4.58477  3.61503
          0.02933  3.93949  4.66183  0.61958  0.77255  0.48576  0.95510
    169   2.60916  5.21618  2.30563  1.70070  4.51095  3.27235  3.64078  3.98545  2.38832  3.49861  4.30209  2.28145  3.78975  2.63598  2.99619  2.68890  3.00505  3.58542  5.66678  4.24047    169 e - - -
          2.68618  4.42225  2.77519  2.73123  3.46354  2.40513  3.72494  3.29354  2.67741  2.69355  4.24690  2.90347  2.73739  3.18146  2.89801  2.37887  2.77519  2.98518  4.58477  3.61503
          0.02933  3.93949  4.66183  0.61958  0.77255  0.48576  0.95510
    170   2.19061  4.75604  2.85149  2.32927  4.07606  2.72608  3.64080  3.48600  2.19748  3.09246  3.91600  2.74592  3.78752  2.80167  2.86369  2.62260  2.84027  2.99526  5.33114  4.00441    170 a - - -
          2.68618  4.42225  2.77519  2.73123  3.46354  2.40513  3.72494  3.29354  2.67741  2.69355  4.24690  2.90347  2.73739  3.18146  2.89801  2.37887  2.77519  2.98518  4.58477  3.61503
          0.02933  3.93949  4.66183  0.61958  0.77255  0.48576  0.95510
    171   3.17127  4.52815  4.47343  3.99481  1.43810  4.16369  3.74469  2.70411  3.83435  1.70103  3.29460  4.00495  4.46453  3.93141  3.93867  3.49157  3.39455  2.69260  3.30027  2.35048    171 f - - -
          2.68618  4.42225  2.77519  2.73123  3.46354  2.40513  3.72494  3.29354  2.67741  2.69355  4.24690  2.90347  2.73739  3.18146  2.89801  2.37887  2.77519  2.98518  4.58477  3.61503
          0.02933  3.93949  4.66183  0.61958  0.77255  0.48576  0.95510
    172   2.38235  4.40699  2.83046  2.67193  4.33581  1.46519  3.99455  3.82465  2.93199  3.46378  4.30011  2.59202  3.71481  3.22586  3.31421  2.33216  2.82475  3.31151  5.63881  4.33563    172 g - - -
          2.68618  4.42225  2.77519  2.73123  3.46354  2.40513  3.72494  3.29354  2.67741  2.69355  4.24690  2.90347  2.73739  3.18146  2.89801  2.37887  2.77519  2.98518  4.58477  3.61503
          0.02933  3.93949  4.66183  0.61958  0.77255  0.48576  0.95510
    173   3.08055  4.40443  4.71838  4.19999  3.45096  4.41396  4.90520  1.27786  4.08008  1.86194  3.26189  4.44551  4.70166  4.33415  4.28217  3.78285  3.33614  1.37675  5.41913  4.22912    173 i - - -
          2.68618  4.42225  2.77519  2.73123  3.46354  2.40513  3.72494  3.29354  2.67741  2.69355  4.24690  2.90347  2.73739  3.18146  2.89801  2.37887  2.77519  2.98518  4.58477  3.61503
          0.02933  3.93949  4.66183  0.61958  0.77255  0.48576  0.95510
    174   2.62359  4.94278  2.74157  2.35078  4.23883  3.37738  3.36437  3.67294  2.21190  3.21717  4.01134  2.87754  3.78402  2.43276  2.35462  2.30668  2.73994  3.31050  5.39892  4.04952    174 k - - -
          2.68618  4.42225  2.77519  2.73123  3.46354  2.40513  3.72494  3.29354  2.67741  2.69355  4.24690  2.90347  2.73739  3.18146  2.89801  2.37887  2.77519  2.98518  4.58477  3.61503
          0.02933  3.93949  4.66183  0.61958  0.77255  0.48576  0.95510
    175   2.90589  5.40626  1.87333  1.27423  4.69850  3.21338  3.74342  4.19631  2.73166  3.72508  4.58364  2.69206  3.82428  2.91212  3.29710  2.80545  3.19228  3.79001  5.87934  4.40762    175 e - - -
          2.68618  4.42225  2.77519  2.73123  3.46354  2.40513  3.72494  3.29354  2.67741  2.69355  4.24690  2.90347  2.73739  3.18146  2.89801  2.37887  2.77519  2.98518  4.58477  3.61503
          0.02933  3.93949  4.66183  0.61958  0.77255  0.48576  0.95510
    176   2.68681  5.07614  2.28000  2.06997  4.40994  2.57742  3.64823  3.87407  2.51531  3.41387  4.21709  2.30487  3.77566  2.79163  3.03028  2.40367  2.78921  3.48038  5.60306  4.19305    176 e - - -
          2.68618  4.42225  2.77519  2.73123  3.46354  2.40513  3.72494  3.29354  2.67741  2.69355  4.24690  2.90347  2.73739  3.18146  2.89801  2.37887  2.77519  2.98518  4.58477  3.61503
          0.02933  3.93949  4.66183  0.61958  0.77255  0.48576  0.95510
    177   2.74045  5.15109  1.68499  2.13048  4.46119  3.27577  3.65038  3.92829  2.48664  3.45919  4.27094  2.76483  3.79448  2.79517  2.52158  2.55472  2.99865  3.53796  5.63190  4.22048    177 d - - -
          2.68618  4.42225  2.77519  2.73123  3.46354  2.40513  3.72494  3.29354  2.67741  2.69355  4.24690  2.90347  2.73739  3.18146  2.89801  2.37887  2.77519  2.98518  4.58477  3.61503
          0.02933  3.93949  4.66183  0.61958  0.77255  0.48576  0.95510
    178   2.71011  4.48586  3.46484  2.88698  3.29441  3.60543  3.72179  2.92921  2.56169  2.02281  3.52097  3.28489  3.98166  3.05948  2.21146  2.88257  2.93439  2.73707  4.78554  2.82275    178 l - - -
          2.68618  4.42225  2.77519  2.73123  3.46354  2.40513  3.72494  3.29354  2.67741  2.69355  4.24690  2.90347  2.73739  3.18146  2.89801  2.37887  2.77519  2.98518  4.58477  3.61503
          0.02933  3.93949  4.66183  0.61958  0.77255  0.48576  0.95510
    179   3.17627  4.57145  4.57533  4.02080  3.08221  4.35663  4.66801  2.13921  3.85483  1.02310  2.39352  4.31652  4.59632  4.05967  4.03437  3.69635  3.40846  2.10905  5.11433  4.00424    179 l - - -
          2.68618  4.42225  2.77519  2.73123  3.46354  2.40513  3.72494  3.29354  2.67741  2.69355  4.24690  2.90347  2.73739  3.18146  2.89801  2.37887  2.77519  2.98518  4.58477  3.61503
          0.02933  3.93949  4.66183  0.61958  0.77255  0.48576  0.95510
    180   3.03358  4.99978  3.21402  2.82309  4.40151  3.51571  3.79684  3.83500  0.95021  3.38553  4.34350  3.24457  4.01142  2.98460  2.44516  3.07124  3.28192  3.53905  5.42874  4.25119    180 k - - -
          2.68618  4.42225  2.77519  2.73123  3.46354  2.40513  3.72494  3.29354  2.67741  2.69355  4.24690  2.90347  2.73739  3.18146  2.89801  2.37887  2.77519  2.98518  4.58477  3.61503
          0.02933  3.93949  4.66183  0.61958  0.77255  0.48576  0.95510
    181   2.94848  4.38034  4.45104  3.99684  3.51997  4.09986  4.76017  1.76301  3.84986  2.10017  3.39200  4.21818  4.52886  4.17379  4.07369  3.50749  3.25173  1.03640  5.41399  4.16017    181 v - - -
          2.68618  4.42225  2.77519  2.73123  3.46354  2.40513  3.72494  3.29354  2.67741  2.69355  4.24690  2.90347  2.73739  3.18146  2.89801  2.37887  2.77519  2.98518  4.58477  3.61503
          0.02933  3.93949  4.66183  0.61958  0.77255  0.48576  0.95510
    182   2.79276  4.86812  3.19739  2.63197  3.75770  3.53577  2.40497  3.54317  2.17254  3.08987  3.96447  3.08490  3.92254  2.80151  1.87262  2.82944  3.00189  3.25052  5.05943  3.36935    182 r - - -
          2.68618  4.42225  2.77519  2.73123  3.46354  2.40513  3.72494  3.29354  2.67741  2.69355  4.24690  2.90347  2.73739  3.18146  2.89801  2.37887  2.77519  2.98518  4.58477  3.61503
          0.02933  3.93949  4.66183  0.61958  0.77255  0.48576  0.95510
    183   2.96642  4.34388  4.53840  3.96626  2.34933  4.17307  4.47695  1.85224  3.84886  1.65135  2.37548  4.18175  4.44915  4.00314  3.99406  3.49116  3.19544  1.85817  4.94699  3.78908    183 l - - -
          2.68618  4.42225  2.77519  2.73123  3.46354  2.40513  3.72494  3.29354  2.67741  2.69355  4.24690  2.90347  2.73739  3.18146  2.89801  2.37887  2.77519  2.98518  4.58477  3.61503
          0.02933  3.93949  4.66183  0.61958  0.77255  0.48576  0.95510
    184   2.57279  4.58650  3.06478  2.30795  3.81110  3.41636  3.66776  2.98514  2.48808  2.83418  3.69946  3.02673  2.64284  2.86543  2.78702  2.66552  2.81396  2.58831  5.14954  3.85892    184 e - - -
          2.68618  4.42225  2.77519  2.73123  3.46354  2.40513  3.72494  3.29354  2.67741  2.69355  4.24690  2.90347  2.73739  3.18146  2.89801  2.37887  2.77519  2.98518  4.58477  3.61503
          0.02933  3.93949  4.66183  0.61958  0.77255  0.48576  0.95510
    185   2.27738  4.21609  3.24357  3.03007  4.27550  1.35355  4.17134  3.63279  3.13040  3.37130  4.24110  3.24784  3.70055  3.44625  3.43840  2.44801  2.15976  3.13714  5.60829  4.39194    185 g - - -
          2.68618  4.42225  2.77519  2.73123  3.46354  2.40513  3.72494  3.29354  2.67741  2.69355  4.24690  2.90347  2.73739  3.18146  2.89801  2.37887  2.77519  2.98518  4.58477  3.61503
          0.02933  3.93949  4.66183  0.61958  0.77255  0.48576  0.95510
    186   2.28275  4.93991  2.50238  1.41321  4.36253  3.25052  3.76727  3.68565  2.62460  3.35819  4.24718  2.85979  3.82652  2.94517  3.06929  2.73563  3.03491  3.34246  5.61412  4.24876    186 e - - -
          2.68618  4.42225  2.77519  2.73123  3.46354  2.40513  3.72494  3.29354  2.67741  2.69355  4.24690  2.90347  2.73739  3.18146  2.89801  2.37887  2.77519  2.98518  4.58477  3.61503
          0.02933  3.93949  4.66183  0.61958  0.77255  0.48576  0.95510
    187   3.02181  5.08333  3.43610  2.80072  4.51222  3.62985  3.61124  3.87274  1.67352  3.34254  4.22876  3.19431  4.01526  2.75649  1.30739  3.03337  3.19915  3.56672  5.40060  4.23158    187 r - - -
          2.68618  4.42225  2.77519  2.73123  3.46354  2.40513  3.72494  3.29354  2.67741  2.69355  4.24690  2.90347  2.73739  3.18146  2.89801  2.37887  2.77519  2.98518  4.58477  3.61503
          0.02933  3.93949  4.66183  0.61958  0.77255  0.48576  0.95510
    188   1.76510  4.49651  3.02332  2.63663  4.08757  3.20264  3.80165  3.46091  2.23474  3.12306  3.96937  3.05400  3.77072  3.00061  2.96388  2.13613  2.81405  3.09067  5.37829  4.09816    188 a - - -
          2.68618  4.42225  2.77519  2.73123  3.46354  2.40513  3.72494  3.29354  2.67741  2.69355  4.24690  2.90347  2.73739  3.18146  2.89801  2.37887  2.77519  2.98518  4.58477  3.61503
          0.02933  3.93949  4.66183  0.61958  0.77255  0.48576  0.95510
    189   2.79667  4.40615  3.91242  3.46630  3.34746  3.73767  4.28258  2.34475  3.27724  1.26683  3.27182  3.75490  4.20927  3.65241  3.52145  3.12780  2.50669  2.26467  5.11453  3.88553    189 l - - -
          2.68618  4.42225  2.77519  2.73123  3.46354  2.40513  3.72494  3.29354  2.67741  2.69355  4.24690  2.90347  2.73739  3.18146  2.89801  2.37887  2.77519  2.98518  4.58477  3.61503
          0.02933  3.93949  4.66183  0.61958  0.77255  0.48576  0.95510
    190   2.78618  4.28569  4.04443  3.48239  3.33617  3.90923  4.25284  1.85640  3.38518  1.85063  3.02938  3.80062  4.25785  3.66159  3.65259  3.20490  2.24500  1.90777  5.03591  3.84640    190 l - - -
          2.68618  4.42225  2.77519  2.73123  3.46354  2.40513  3.72494  3.29354  2.67741  2.69355  4.24690  2.90347  2.73739  3.18146  2.89801  2.37887  2.77519  2.98518  4.58477  3.61503
          0.02933  3.93949  4.66183  0.61958  0.77255  0.48576  0.95510
    191   3.26941  4.64989  4.46477  4.04581  1.27365  4.22474  3.96258  2.52851  3.89433  1.68627  3.23651  4.12481  4.55321  4.03616  4.02518  3.61686  3.52033  2.56593  4.20409  2.59232    191 f - - -
          2.68618  4.42225  2.77519  2.73123  3.46354  2.40513  3.72494  3.29354  2.67741  2.69355  4.24690  2.90347  2.73739  3.18146  2.89801  2.37887  2.77519  2.98518  4.58477  3.61503
          0.02933  3.93949  4.66183  0.61958  0.77255  0.48576  0.95510
    192   3.01038  5.13475  2.51660  0.93377  4.48944  3.31758  3.91029  3.95665  2.79927  3.56305  4.53421  2.97165  3.92536  3.12460  3.21499  2.98602  3.31515  3.63362  5.64840  4.37077    192 e - - -
          2.68618  4.42225  2.77519  2.73123  3.46354  2.40513  3.72494  3.29354  2.67741  2.69355  4.24690  2.90347  2.73739  3.18146  2.89801  2.37887  2.77519  2.98518  4.58477  3.61503
          0.02933  3.93949  4.66183  0.61958  0.77255  0.48576  0.95510
    193   2.82573  5.19758  1.93447  2.17850  4.53417  3.20074  3.76247  4.08806  2.73986  3.64384  4.50245  1.49829  3.81593  2.94323  3.27482  2.76737  3.13401  3.67833  5.76732  4.31225    193 n - - -
          2.68618  4.42225  2.77519  2.73123  3.46354  2.40513  3.72494  3.29354  2.67741  2.69355  4.24690  2.90347  2.73739  3.18146  2.89801  2.37887  2.77519  2.98518  4.58477  3.61503
          0.02933  3.93949  4.66183  0.61958  0.77255  0.48576  0.95510
    194   3.04968  4.38976  4.68468  4.18980  3.50667  4.35198  4.91695  1.29601  4.07088  2.01504  3.32289  4.42142  4.68040  4.34358  4.27833  3.73723  3.31906  1.27656  5.46179  4.25501    194 v - - -
          2.68618  4.42225  2.77519  2.73123  3.46354  2.40513  3.72494  3.29354  2.67741  2.69355  4.24690  2.90347  2.73739  3.18146  2.89801  2.37887  2.77519  2.98518  4.58477  3.61503
          0.02933  3.93949  4.66183  0.61958  0.77255  0.48576  0.95510
    195   2.90681  5.05069  3.23121  2.64988  4.34689  3.56897  3.17909  3.80200  1.97350  3.28767  4.14505  3.09149  3.95219  2.34075  1.51854  2.91002  3.09432  3.48387  5.35717  4.10905    195 r - - -
          2.68618  4.42225  2.77519  2.73123  3.46354  2.40513  3.72494  3.29354  2.67741  2.69355  4.24690  2.90347  2.73739  3.18146  2.89801  2.37887  2.77519  2.98518  4.58477  3.61503
          0.02933  3.93949  4.66183  0.61958  0.77255  0.48576  0.95510
    196   2.45398  4.30852  3.42590  3.06871  3.82413  3.21403  4.08674  2.97952  3.01246  2.78621  3.82284  3.34978  1.64119  3.38126  3.32003  2.65000  2.85591  2.21026  5.30969  4.04599    196 p - - -
          2.68618  4.42225  2.77519  2.73123  3.46354  2.40513  3.72494  3.29354  2.67741  2.69355  4.24690  2.90347  2.73739  3.18146  2.89801  2.37887  2.77519  2.98518  4.58477  3.61503
          0.02933  3.93949  4.66183  0.61958  0.77255  0.48576  0.95510
    197   2.99869  5.09981  3.35659  2.74909  4.52860  3.60893  3.60544  3.89276  1.23209  3.35873  4.23589  3.15971  3.99763  2.74687  1.85968  3.00148  3.17934  3.57757  5.41726  4.23484    197 k - - -
          2.68618  4.42225  2.77519  2.73123  3.46354  2.40513  3.72494  3.29354  2.67741  2.69355  4.24690  2.90347  2.73739  3.18146  2.89801  2.37887  2.77519  2.98518  4.58477  3.61503
          0.02933  3.93949  4.66183  0.61958  0.77255  0.48576  0.95510
    198   3.05628  4.40929  4.65688  4.17120  3.47080  4.32832  4.89642  1.15870  4.03871  1.96982  3.29544  4.40393  4.66689  4.31769  4.24370  3.72009  3.32972  1.47948  5.43706  4.22798    198 i - - -
          2.68618  4.42225  2.77519  2.73123  3.46354  2.40513  3.72494  3.29354  2.67741  2.69355  4.24690  2.90347  2.73739  3.18146  2.89801  2.37887  2.77519  2.98518  4.58477  3.61503
          0.02933  3.93949  4.66183  0.61958  0.77255  0.48576  0.95510
    199   2.67276  4.84201  2.53145  2.38335  4.00243  3.29918  2.00257  3.63222  2.53602  3.22246  4.07344  2.89642  3.81814  2.88853  2.96403  2.30521  2.95180  3.28834  5.32416  3.91471    199 h - - -
          2.68618  4.42225  2.77519  2.73123  3.46354  2.40513  3.72494  3.29354  2.67741  2.69355  4.24690  2.90347  2.73739  3.18146  2.89801  2.37887  2.77519  2.98518  4.58477  3.61503
          0.02933  3.93949  4.66183  0.61958  0.77255  0.48576  0.95510
    200   2.69351  4.97156  2.50374  1.58676  4.37138  3.25108  3.70169  3.81221  2.54553  3.38863  4.22146  2.82083  2.72007  2.86379  3.00823  2.52011  2.98033  3.43186  5.58658  4.20723    200 e - - -
          2.68618  4.42225  2.77519  2.73123  3.46354  2.40513  3.72494  3.29354  2.67741  2.69355  4.24690  2.90347  2.73739  3.18146  2.89801  2.37887  2.77519  2.98518  4.58477  3.61503
          0.02933  3.93949  4.66183  0.61958  0.77255  0.48576  0.95510
    201   2.62679  4.87301  1.86711  2.29064  4.44285  2.92327  3.77272  3.91635  2.71270  3.49491  4.32100  2.81467  3.76597  2.94607  3.22134  1.76736  2.96361  3.48097  5.68319  4.28762    201 s - - -
          2.68618  4.42225  2.77519  2.73123  3.46354  2.40513  3.72494  3.29354  2.67741  2.69355  4.24690  2.90347  2.73739  3.18146  2.89801  2.37887  2.77519  2.98518  4.58477  3.61503
          0.02933  3.93949  4.66183  0.61958  0.77255  0.48576  0.95510
    202   3.47147  4.78979  4.39405  4.04232  1.65509  4.24040  3.45868  3.21148  3.90450  2.57980  3.82899  3.93896  4.57098  3.96318  4.00725  3.60488  3.70162  3.12654  3.63403  1.05948    202 y - - -
          2.68618  4.42225  2.77519  2.73123  3.46354  2.40513  3.72494  3.29354  2.67741  2.69355  4.24690  2.90347  2.73739  3.18146  2.89801  2.37887  2.77519  2.98518  4.58477  3.61503
          0.02933  3.93949  4.66183  0.61958  0.77255  0.48576  0.95510
    203   2.86100  4.38516  4.21788  3.88317  3.59934  3.79299  4.67339  2.04806  3.75196  2.27481  3.55442  4.06221  4.34983  4.10698  3.95799  3.30080  3.22096  0.94451  5.39506  4.13079    203 v - - -
          2.68618  4.42225  2.77519  2.73123  3.46354  2.40513  3.72494  3.29354  2.67741  2.69355  4.24690  2.90347  2.73739  3.18146  2.89801  2.37887  2.77519  2.98518  4.58477  3.61503
          0.02933  3.93949  4.66183  0.61958  0.77255  0.48576  0.95510
    204   2.63567  4.56403  2.53242  2.60785  3.71140  3.41167  3.78320  3.03164  2.70139  1.79908  3.68033  3.08332  3.40693  3.02661  3.10688  2.75597  2.90144  2.80264  5.14762  3.84284    204 l - - -
          2.68618  4.42225  2.77519  2.73123  3.46354  2.40513  3.72494  3.29354  2.67741  2.69355  4.24690  2.90347  2.73739  3.18146  2.89801  2.37887  2.77519  2.98518  4.58477  3.61503
          0.02933  3.93949  4.66183  0.61958  0.77255  0.48576  0.95510
    205   2.84456  5.12674  2.56642  2.02989  4.41584  3.34927  3.67803  3.87383  2.36411  3.40185  4.27227  2.86830  3.86547  1.62537  2.73022  2.81128  3.09421  3.52962  5.56066  4.21248    205 q - - -
          2.68618  4.42225  2.77519  2.73123  3.46354  2.40513  3.72494  3.29354  2.67741  2.69355  4.24690  2.90347  2.73739  3.18146  2.89801  2.37887  2.77519  2.98518  4.58477  3.61503
          0.02933  3.93949  4.66183  0.61958  0.77255  0.48576  0.95510
    206   3.02244  4.56080  4.12152  3.72021  3.23788  3.88414  4.43986  2.42021  3.48457  1.82266  1.25521  3.98938  4.34528  3.86215  3.68199  3.37846  3.32915  2.43404  5.08753  3.85510    206 m - - -
          2.68618  4.42225  2.77519  2.73123  3.46354  2.40513  3.72494  3.29354  2.67741  2.69355  4.24690  2.90347  2.73739  3.18146  2.89801  2.37887  2.77519  2.98518  4.58477  3.61503
          0.02933  3.93949  4.66183  0.61958  0.77255  0.48576  0.95510
    207   3.06947  4.87490  3.19227  2.95906  3.33248  3.50485  1.00866  3.78274  2.80033  3.26826  4.31651  3.36564  4.06113  3.32620  3.06197  3.13957  3.37515  3.51659  4.79664  3.28148    207 h - - -
          2.68618  4.42225  2.77519  2.73123  3.46354  2.40513  3.72494  3.29354  2.67741  2.69355  4.24690  2.90347  2.73739  3.18146  2.89801  2.37887  2.77519  2.98518  4.58477  3.61503
          0.02933  3.93949  4.66183  0.61958  0.77255  0.48576  0.95510
    208   3.23061  4.67307  4.29699  3.93725  3.16169  4.06711  4.57195  2.36951  3.70433  0.79692  3.16389  4.20622  4.49100  4.05663  3.86940  3.64591  3.52185  2.42422  5.06520  3.80396    208 l - - -
          2.68618  4.42225  2.77519  2.73123  3.46354  2.40513  3.72494  3.29354  2.67741  2.69355  4.24690  2.90347  2.73739  3.18146  2.89801  2.37887  2.77519  2.98518  4.58477  3.61503
          0.02933  3.93949  4.66183  0.61958  0.77255  0.48576  0.95510
    209   3.06204  5.20008  0.82652  2.37792  4.58619  3.26183  3.99077  4.18971  3.08768  3.78616  4.76583  2.93762  3.91938  3.23010  3.61292  3.01691  3.40208  3.82180  5.74175  4.44816    209 d - - -
          2.68618  4.42225  2.77519  2.73123  3.46354  2.40513  3.72494  3.29354  2.67741  2.69355  4.24690  2.90347  2.73739  3.18146  2.89801  2.37887  2.77519  2.98518  4.58477  3.61503
          0.02933  3.93949  4.66183  0.61958  0.77255  0.48576  0.95510
    210   2.44925  4.29441  3.48804  3.24329  4.02848  3.13143  4.25544  3.16379  3.18759  3.02490  4.07123  3.44184  3.84051  3.57909  3.44298  2.65128  1.06321  2.85159  5.46040  4.24515    210 t - - -
          2.68618  4.42225  2.77519  2.73123  3.46354  2.40513  3.72494  3.29354  2.67741  2.69355  4.24690  2.90347  2.73739  3.18146  2.89801  2.37887  2.77519  2.98518  4.58477  3.61503
          0.02933  3.93949  4.66183  0.61958  0.77255  0.48576  0.95510
    211   3.06204  5.20008  0.82652  2.37792  4.58619  3.26183  3.99077  4.18971  3.08768  3.78616  4.76583  2.93762  3.91938  3.23010  3.61292  3.01691  3.40208  3.82180  5.74175  4.44816    211 d - - -
          2.68618  4.42225  2.77519  2.73123  3.46354  2.40513  3.72494  3.29354  2.67741  2.69355  4.24690  2.90347  2.73739  3.18146  2.89801  2.37887  2.77519  2.98518  4.58477  3.61503
          0.02933  3.93949  4.66183  0.61958  0.77255  0.48576  0.95510
    212   3.06204  5.20008  0.82652  2.37792  4.58619  3.26183  3.99077  4.18971  3.08768  3.78616  4.76583  2.93762  3.91938  3.23010  3.61292  3.01691  3.40208  3.82180  5.74175  4.44816    212 d - - -
          2.68618  4.42225  2.77519  2.73123  3.46354  2.40513  3.72494  3.29354  2.67741  2.69355  4.24690  2.90347  2.73739  3.18146  2.89801  2.37887  2.77519  2.98518  4.58477  3.61503
          0.02933  3.93949  4.66183  0.61958  0.77255  0.48576  0.95510
    213   1.49973  4.13985  3.34336  3.04954  4.25542  2.29406  4.14683  3.66305  3.12923  3.35167  4.17371  3.23315  3.65054  3.40978  3.45863  1.78437  2.66825  3.12348  5.59439  4.37638    213 a - - -
          2.68618  4.42225  2.77519  2.73123  3.46354  2.40513  3.72494  3.29354  2.67741  2.69355  4.24690  2.90347  2.73739  3.18146  2.89801  2.37887  2.77519  2.98518  4.58477  3.61503
          0.02933  3.93949  4.66183  0.61958  0.77255  0.48576  0.95510
    214   2.77942  4.77802  2.74625  2.63853  4.15208  3.22925  3.97580  3.87697  2.88515  3.51628  4.47120  1.04470  3.88444  3.24875  3.24201  2.84411  3.16354  3.49241  5.45032  4.09566    214 n - - -
          2.68618  4.42225  2.77519  2.73123  3.46354  2.40513  3.72494  3.29354  2.67741  2.69355  4.24690  2.90347  2.73739  3.18146  2.89801  2.37887  2.77519  2.98518  4.58477  3.61503
          0.02933  3.93949  4.66183  0.61958  0.77255  0.48576  0.95510
    215   0.92136  4.22599  3.53100  3.32549  4.11944  3.04871  4.33957  3.25502  3.34347  3.13352  4.15809  3.45805  3.79427  3.67853  3.58932  2.57576  2.85776  2.89783  5.53991  4.34764    215 a - - -
          2.68618  4.42225  2.77519  2.73123  3.46354  2.40513  3.72494  3.29354  2.67741  2.69355  4.24690  2.90347  2.73739  3.18146  2.89801  2.37887  2.77519  2.98518  4.58477  3.61503
          0.02933  3.93949  4.66183  0.61958  0.77255  0.48576  0.95510
    216   1.20756  2.72687  3.90892  3.52870  3.92179  3.00911  4.32643  2.99002  3.42058  2.93525  3.88798  3.51093  3.74479  3.70362  3.64281  2.46176  2.69798  2.64487  5.39818  4.21196    216 a - - -
          2.68618  4.42225  2.77519  2.73123  3.46354  2.40513  3.72494  3.29354  2.67741  2.69355  4.24690  2.90347  2.73739  3.18146  2.89801  2.37887  2.77519  2.98518  4.58477  3.61503
          0.02933  3.93949  4.66183  0.61958  0.77255  0.48576  0.95510
    217   2.74941  4.51817  3.43690  3.34484  4.48584  0.63280  4.46098  4.10179  3.53522  3.74751  4.72383  3.60117  3.91146  3.85407  3.76388  2.92325  3.23586  3.61717  5.56327  4.59002    217 G - - -
          2.68618  4.42225  2.77519  2.73123  3.46354  2.40513  3.72494  3.29354  2.67741  2.69355  4.24690  2.90347  2.73739  3.18146  2.89801  2.37887  2.77519  2.98518  4.58477  3.61503
          0.02933  3.93949  4.66183  0.61958  0.77255  0.48576  0.95510
    218   3.23061  4.67307  4.29699  3.93725  3.16169  4.06711  4.57195  2.36951  3.70433  0.79692  3.16389  4.20622  4.49100  4.05663  3.86940  3.64591  3.52185  2.42422  5.06520  3.80396    218 l - - -
          2.68618  4.42225  2.77519  2.73123  3.46354  2.40513  3.72494  3.29354  2.67741  2.69355  4.24690  2.90347  2.73739  3.18146  2.89801  2.37887  2.77519  2.98518  4.58477  3.61503
          0.02933  3.93949  4.66183  0.61958  0.77255  0.48576  0.95510
    219   2.80718  5.02160  3.11981  2.55148  4.39387  3.50509  3.57858  3.78281  1.69960  3.28484  4.11403  3.02183  3.89473  2.54113  1.93981  2.42881  3.00986  3.44246  5.40467  4.14822    219 k - - -
          2.68618  4.42225  2.77519  2.73123  3.46354  2.40513  3.72494  3.29354  2.67741  2.69355  4.24690  2.90347  2.73739  3.18146  2.89801  2.37887  2.77519  2.98518  4.58477  3.61503
          0.02933  3.93949  4.66183  0.61958  0.77255  0.48576  0.95510
    220   2.74941  4.51817  3.43690  3.34484  4.48584  0.63280  4.46098  4.10179  3.53522  3.74751  4.72383  3.60117  3.91146  3.85407  3.76388  2.92325  3.23586  3.61717  5.56327  4.59002    220 G - - -
          2.68618  4.42225  2.77519  2.73123  3.46354  2.40513  3.72494  3.29354  2.67741  2.69355  4.24690  2.90347  2.73739  3.18146  2.89801  2.37887  2.77519  2.98518  4.58477  3.61503
          0.02933  3.93949  4.66183  0.61958  0.77255  0.48576  0.95510
    221   2.74941  4.51817  3.43690  3.34484  4.48584  0.63280  4.46098  4.10179  3.53522  3.74751  4.72383  3.60117  3.91146  3.85407  3.76388  2.92325  3.23586  3.61717  5.56327  4.59002    221 G - - -
          2.68618  4.42225  2.77519  2.73123  3.46354  2.40513  3.72494  3.29354  2.67741  2.69355  4.24690  2.90347  2.73739  3.18146  2.89801  2.37887  2.77519  2.98518  4.58477  3.61503
          0.02933  3.93949  4.66183  0.61958  0.77255  0.48576  0.95510
    222   3.01038  5.13475  2.51660  0.93377  4.48944  3.31758  3.91029  3.95665  2.79927  3.56305  4.53421  2.97165  3.92536  3.12460  3.21499  2.98602  3.31515  3.63362  5.64840  4.37077    222 e - - -
          2.68618  4.42225  2.77519  2.73123  3.46354  2.40513  3.72494  3.29354  2.67741  2.69355  4.24690  2.90347  2.73739  3.18146  2.89801  2.37887  2.77519  2.98518  4.58477  3.61503
          0.02933  3.93949  4.66183  0.61958  0.77255  0.48576  0.95510
    223   1.82711  4.31285  3.26747  2.81067  3.80800  2.92552  3.86855  3.13302  2.78644  2.42867  3.73827  3.17437  2.80648  3.12393  3.15360  2.57155  2.75436  2.81870  5.19776  3.94417    223 a - - -
          2.68618  4.42225  2.77519  2.73123  3.46354  2.40513  3.72494  3.29354  2.67741  2.69355  4.24690  2.90347  2.73739  3.18146  2.89801  2.37887  2.77519  2.98518  4.58477  3.61503
          0.02933  3.93949  4.66183  0.61958  0.77255  0.48576  0.95510
    224   2.86100  4.38516  4.21788  3.88317  3.59934  3.79299  4.67339  2.04806  3.75196  2.27481  3.55442  4.06221  4.34983  4.10698  3.95799  3.30080  3.22096  0.94451  5.39506  4.13079    224 v - - -
          2.68618  4.42225  2.77519  2.73123  3.46354  2.40513  3.72494  3.29354  2.67741  2.69355  4.24690  2.90347  2.73739  3.18146  2.89801  2.37887  2.77519  2.98518  4.58477  3.61503
          0.05352  3.93949  3.42185  0.61958  0.77255  0.48576  0.95510
    225   2.98953  5.10983  2.50571  0.96505  4.46147  3.30198  3.89235  3.92400  2.77833  3.53405  4.50600  2.95736  3.90858  3.10699  3.19181  2.96741  3.29404  3.60329  5.62484  4.34691    225 e - - -
          2.68618  4.42225  2.77519  2.73123  3.46354  2.40513  3.72494  3.29354  2.67741  2.69355  4.24690  2.90347  2.73739  3.18146  2.89801  2.37887  2.77519  2.98518  4.58477  3.61503
          0.03004  3.91601  4.63836  0.61958  0.77255  0.50817  0.92029
    226   3.16593  4.51776  4.64879  4.12777  3.17970  4.40379  4.76310  1.49479  3.95477  1.23855  3.02113  4.39765  4.65904  4.18925  4.13091  3.77270  3.40894  1.93549  5.19781  4.02372    226 l - - -
          2.68618  4.42225  2.77519  2.73123  3.46354  2.40513  3.72494  3.29354  2.67741  2.69355  4.24690  2.90347  2.73739  3.18146  2.89801  2.37887  2.77519  2.98518  4.58477  3.61503
          0.03004  3.91601  4.63836  0.61958  0.77255  0.50817  0.92029
    227   2.70122  4.37309  4.24401  3.73669  3.33333  3.99638  4.49096  2.03153  3.59356  1.40306  3.19424  4.00955  4.38586  3.88961  3.82707  3.35358  3.16855  1.62266  5.18189  3.98977    227 l - - -
          2.68618  4.42225  2.77519  2.73123  3.46354  2.40513  3.72494  3.29354  2.67741  2.69355  4.24690  2.90347  2.73739  3.18146  2.89801  2.37887  2.77519  2.98518  4.58477  3.61503
          0.03004  3.91601  4.63836  0.61958  0.77255  0.50817  0.92029
    228   2.72757  4.86425  3.12204  2.41207  4.15586  3.48573  3.58780  3.53842  1.93525  2.66114  3.94696  3.02004  3.86931  2.73878  1.99843  2.64089  2.93670  3.22915  5.29534  4.02842    228 k - - -
          2.68618  4.42225  2.77519  2.73123  3.46354  2.40513  3.72494  3.29354  2.67741  2.69355  4.24690  2.90347  2.73739  3.18146  2.89801  2.37887  2.77519  2.98518  4.58477  3.61503
          0.11679  3.91601  2.40451  0.61958  0.77255  0.50817  0.92029
    229   2.66406  4.87192  1.85148  2.18410  4.15253  3.26115  3.68006  3.44110  2.57475  3.16251  4.04105  2.81428  3.78460  2.85556  3.05930  2.67475  2.93631  2.58489  5.45452  4.07904    229 d - - -
          2.68611  4.42229  2.77524  2.73121  3.46358  2.40509  3.72499  3.29358  2.67745  2.69348  4.24694  2.90343  2.73744  3.18150  2.89805  2.37886  2.77511  2.98522  4.58481  3.61507
          0.27283  1.43221        *  0.51026  0.91715  0.00000        *
//
HMMER3/f [3.1b2 | February 2015]
NAME  HMMptac_3_eut2.FRAG8
LENG  245
ALPH  amino
RF    no
MM    no
CONS  yes
CS    no
MAP   yes
DATE  Thu Nov 19 21:55:31 2020
NSEQ  3
EFFN  0.670898
CKSUM 3086812984
STATS LOCAL MSV      -11.0576  0.70315
STATS LOCAL VITERBI  -11.4354  0.70315
STATS LOCAL FORWARD   -4.8794  0.70315
HMM          A        C        D        E        F        G        H        I        K        L        M        N        P        Q        R        S        T        V        W        Y   
            m->m     m->i     m->d     i->m     i->i     d->m     d->d
  COMPO   2.40353  4.40875  2.92316  2.76933  3.61729  2.56975  3.54048  2.86585  2.84152  2.37641  3.78641  3.28674  3.22037  3.18440  2.71826  2.70715  2.87431  2.47843  5.08960  3.92223
          2.68618  4.42225  2.77519  2.73123  3.46354  2.40513  3.72494  3.29354  2.67741  2.69355  4.24690  2.90347  2.73739  3.18146  2.89801  2.37887  2.77519  2.98518  4.58477  3.61503
          0.17355  3.99224  1.95994  0.61958  0.77255  0.00000        *
      1   1.92994  4.27165  3.65793  3.19294  3.46611  3.45758  4.08717  2.49661  3.07120  2.24298  2.25231  3.48942  3.98132  3.42279  3.35857  2.82847  2.89011  2.34160  5.09121  3.86769      1 a - - -
          2.68618  4.42225  2.77519  2.73123  3.46354  2.40513  3.72494  3.29354  2.67741  2.69355  4.24690  2.90347  2.73739  3.18146  2.89801  2.37887  2.77519  2.98518  4.58477  3.61503
          0.03210  3.85079  4.57314  0.61958  0.77255  0.61308  0.78019
      2   1.59078  4.11587  3.43417  3.11356  4.01991  2.97756  4.13459  3.10837  3.09102  3.01039  3.94796  3.28821  3.69188  3.42278  3.38451  2.42545  1.83759  2.74267  5.44684  4.23074      2 a - - -
          2.68618  4.42225  2.77519  2.73123  3.46354  2.40513  3.72494  3.29354  2.67741  2.69355  4.24690  2.90347  2.73739  3.18146  2.89801  2.37887  2.77519  2.98518  4.58477  3.61503
          0.03210  3.85079  4.57314  0.61958  0.77255  0.61308  0.78019
      3   2.78586  4.59751  3.48955  2.92286  3.57787  3.58817  3.77309  2.94089  2.37956  1.86494  3.59202  3.30865  3.99912  3.02598  1.95756  2.94209  3.02362  2.78706  5.03525  3.75364      3 l - - -
          2.68618  4.42225  2.77519  2.73123  3.46354  2.40513  3.72494  3.29354  2.67741  2.69355  4.24690  2.90347  2.73739  3.18146  2.89801  2.37887  2.77519  2.98518  4.58477  3.61503
          0.03210  3.85079  4.57314  0.61958  0.77255  0.61308  0.78019
      4   2.85433  4.96958  3.13480  2.61748  4.29047  3.49505  3.58953  3.72974  2.00597  3.22516  4.10832  3.05997  3.91182  1.99970  1.75675  2.86915  3.06311  3.41894  5.33914  4.09337      4 r - - -
          2.68618  4.42225  2.77519  2.73123  3.46354  2.40513  3.72494  3.29354  2.67741  2.69355  4.24690  2.90347  2.73739  3.18146  2.89801  2.37887  2.77519  2.98518  4.58477  3.61503
          0.03210  3.85079  4.57314  0.61958  0.77255  0.61308  0.78019
      5   2.78604  5.18458  1.73119  2.15215  4.45058  3.21374  3.67256  3.96998  2.57052  3.50313  4.35662  2.71627  3.78279  2.03717  3.07118  2.72386  3.06212  3.58730  5.65846  4.22487      5 d - - -
          2.68618  4.42225  2.77519  2.73123  3.46354  2.40513  3.72494  3.29354  2.67741  2.69355  4.24690  2.90347  2.73739  3.18146  2.89801  2.37887  2.77519  2.98518  4.58477  3.61503
          0.03210  3.85079  4.57314  0.61958  0.77255  0.61308  0.78019
      6   2.78596  4.64196  3.35107  2.82310  3.17805  3.56051  3.61811  3.22358  2.40108  2.80157  3.76652  3.21814  3.96813  2.98360  1.99162  2.89327  3.01616  2.99231  4.66158  2.18045      6 r - - -
          2.68618  4.42225  2.77519  2.73123  3.46354  2.40513  3.72494  3.29354  2.67741  2.69355  4.24690  2.90347  2.73739  3.18146  2.89801  2.37887  2.77519  2.98518  4.58477  3.61503
          0.03210  3.85079  4.57314  0.61958  0.77255  0.61308  0.78019
      7   1.79837  4.17839  3.77639  3.38122  3.70144  3.32170  4.28559  2.34930  3.30390  2.50742  3.61348  3.56875  3.94997  3.62925  3.57519  2.74430  2.85170  1.60240  5.31995  4.09222      7 v - - -
          2.68618  4.42225  2.77519  2.73123  3.46354  2.40513  3.72494  3.29354  2.67741  2.69355  4.24690  2.90347  2.73739  3.18146  2.89801  2.37887  2.77519  2.98518  4.58477  3.61503
          0.03210  3.85079  4.57314  0.61958  0.77255  0.61308  0.78019
      8   2.57365  4.31074  3.46934  3.09988  1.97354  2.07954  3.88032  2.94665  3.09983  2.61220  3.63876  3.38837  3.91373  3.39401  3.39492  2.78291  2.91659  2.71932  4.67589  3.21283      8 f - - -
          2.68618  4.42225  2.77519  2.73123  3.46354  2.40513  3.72494  3.29354  2.67741  2.69355  4.24690  2.90347  2.73739  3.18146  2.89801  2.37887  2.77519  2.98518  4.58477  3.61503
          0.03210  3.85079  4.57314  0.61958  0.77255  0.61308  0.78019
      9   2.70142  4.44695  3.39166  2.91861  3.17851  3.56539  2.43453  2.09791  2.72462  2.47345  3.51393  3.30605  3.98757  3.15841  3.02382  2.89223  2.95208  2.60898  4.72404  3.29417      9 i - - -
          2.68618  4.42225  2.77519  2.73123  3.46354  2.40513  3.72494  3.29354  2.67741  2.69355  4.24690  2.90347  2.73739  3.18146  2.89801  2.37887  2.77519  2.98518  4.58477  3.61503
          0.03210  3.85079  4.57314  0.61958  0.77255  0.61308  0.78019
     10   2.72126  4.48726  3.51289  2.95190  3.56852  3.58691  3.82743  2.05612  2.51262  2.46221  3.53210  3.33579  3.99968  3.09244  2.05796  2.91810  2.96763  2.54819  5.04735  3.78807     10 i - - -
          2.68618  4.42225  2.77519  2.73123  3.46354  2.40513  3.72494  3.29354  2.67741  2.69355  4.24690  2.90347  2.73739  3.18146  2.89801  2.37887  2.77519  2.98518  4.58477  3.61503
          0.03210  3.85079  4.57314  0.61958  0.77255  0.61308  0.78019
     11   2.70584  4.89565  2.52192  1.73446  4.29164  3.23370  3.72093  3.71668  2.55868  3.31865  4.19101  2.84911  2.25142  2.90171  2.98870  2.71248  2.99999  3.36418  5.51450  4.17726     11 e - - -
          2.68618  4.42225  2.77519  2.73123  3.46354  2.40513  3.72494  3.29354  2.67741  2.69355  4.24690  2.90347  2.73739  3.18146  2.89801  2.37887  2.77519  2.98518  4.58477  3.61503
          0.03210  3.85079  4.57314  0.61958  0.77255  0.41366  1.08241
     12   2.96745  4.39637  4.43354  3.91404  3.35323  4.12849  4.60986  1.99046  3.76586  1.90693  2.34066  4.16276  4.48938  4.03926  3.97554  3.48740  3.23546  1.26329  5.22442  4.03989     12 v - - -
          2.68618  4.42225  2.77519  2.73123  3.46354  2.40513  3.72494  3.29354  2.67741  2.69355  4.24690  2.90347  2.73739  3.18146  2.89801  2.37887  2.77519  2.98518  4.58477  3.61503
          0.02780  3.99224  4.71459  0.61958  0.77255  0.48576  0.95510
     13   2.34744  4.31902  3.16129  2.91029  4.24411  3.03180  4.08129  3.70222  2.99820  3.37118  4.22640  3.19955  1.59366  3.33177  3.33794  1.84654  2.79950  3.21473  5.57209  4.30591     13 p - - -
          2.68618  4.42225  2.77519  2.73123  3.46354  2.40513  3.72494  3.29354  2.67741  2.69355  4.24690  2.90347  2.73739  3.18146  2.89801  2.37887  2.77519  2.98518  4.58477  3.61503
          0.02780  3.99224  4.71459  0.61958  0.77255  0.48576  0.95510
     14   3.08996  4.41431  4.76851  4.27578  3.53909  4.41712  4.99277  1.20066  4.15820  2.03616  3.34836  4.49827  4.73607  4.42487  4.35767  3.80690  3.35830  1.30719  5.51029  4.30643     14 i - - -
          2.68618  4.42225  2.77519  2.73123  3.46354  2.40513  3.72494  3.29354  2.67741  2.69355  4.24690  2.90347  2.73739  3.18146  2.89801  2.37887  2.77519  2.98518  4.58477  3.61503
          0.02780  3.99224  4.71459  0.61958  0.77255  0.48576  0.95510
     15   2.81984  4.58216  3.51803  3.43328  4.57104  0.56609  4.54513  4.20086  3.63076  3.83965  4.81722  3.68249  3.97709  3.94555  3.85259  2.99538  3.31041  3.70608  5.63344  4.67739     15 G - - -
          2.68618  4.42225  2.77519  2.73123  3.46354  2.40513  3.72494  3.29354  2.67741  2.69355  4.24690  2.90347  2.73739  3.18146  2.89801  2.37887  2.77519  2.98518  4.58477  3.61503
          0.02780  3.99224  4.71459  0.61958  0.77255  0.48576  0.95510
     16   2.90323  4.41410  4.28991  3.95797  3.63981  3.84640  4.73968  2.05096  3.82757  2.30686  3.58799  4.12822  4.40113  4.17930  4.02833  3.35843  3.26244  0.88642  5.44407  4.18258     16 v - - -
          2.68618  4.42225  2.77519  2.73123  3.46354  2.40513  3.72494  3.29354  2.67741  2.69355  4.24690  2.90347  2.73739  3.18146  2.89801  2.37887  2.77519  2.98518  4.58477  3.61503
          0.02780  3.99224  4.71459  0.61958  0.77255  0.48576  0.95510
     17   2.37719  4.29850  3.31398  3.13657  4.19722  3.02633  4.24249  3.73663  3.21843  3.44806  4.36495  3.34128  3.77528  3.55861  3.49990  0.92381  2.86652  3.24540  5.56037  4.28171     17 s - - -
          2.68618  4.42225  2.77519  2.73123  3.46354  2.40513  3.72494  3.29354  2.67741  2.69355  4.24690  2.90347  2.73739  3.18146  2.89801  2.37887  2.77519  2.98518  4.58477  3.61503
          0.02780  3.99224  4.71459  0.61958  0.77255  0.48576  0.95510
     18   2.78518  4.94830  2.92779  2.54557  4.31187  3.40783  3.69047  3.80873  2.26315  3.34881  4.20146  1.75901  3.89374  2.85357  1.95884  2.80261  3.04475  3.45242  5.44538  4.13686     18 n - - -
          2.68618  4.42225  2.77519  2.73123  3.46354  2.40513  3.72494  3.29354  2.67741  2.69355  4.24690  2.90347  2.73739  3.18146  2.89801  2.37887  2.77519  2.98518  4.58477  3.61503
          0.02780  3.99224  4.71459  0.61958  0.77255  0.48576  0.95510
     19   3.14402  4.97241  3.64723  3.13489  4.35748  3.60747  3.91641  3.90850  2.29313  3.40273  4.40086  3.48493  4.10519  3.13173  0.81009  3.22306  3.40244  3.62755  5.39258  4.25995     19 r - - -
          2.68618  4.42225  2.77519  2.73123  3.46354  2.40513  3.72494  3.29354  2.67741  2.69355  4.24690  2.90347  2.73739  3.18146  2.89801  2.37887  2.77519  2.98518  4.58477  3.61503
          0.02780  3.99224  4.71459  0.61958  0.77255  0.48576  0.95510
     20   3.13311  4.92718  3.24928  3.02252  3.37375  3.55319  0.91305  3.85452  2.86254  3.33291  4.38619  3.42650  4.11295  3.39066  3.12043  3.20307  3.44106  3.58743  4.83698  3.32150     20 h - - -
          2.68618  4.42225  2.77519  2.73123  3.46354  2.40513  3.72494  3.29354  2.67741  2.69355  4.24690  2.90347  2.73739  3.18146  2.89801  2.37887  2.77519  2.98518  4.58477  3.61503
          0.02780  3.99224  4.71459  0.61958  0.77255  0.48576  0.95510
     21   3.09812  4.50007  4.55447  4.04992  3.25832  4.26883  4.71562  2.01707  3.88406  1.18896  3.11234  4.30399  4.59409  4.14125  4.07423  3.64509  3.36150  1.55372  5.22620  4.04034     21 l - - -
          2.68618  4.42225  2.77519  2.73123  3.46354  2.40513  3.72494  3.29354  2.67741  2.69355  4.24690  2.90347  2.73739  3.18146  2.89801  2.37887  2.77519  2.98518  4.58477  3.61503
          0.02780  3.99224  4.71459  0.61958  0.77255  0.48576  0.95510
     22   3.13311  4.92718  3.24928  3.02252  3.37375  3.55319  0.91305  3.85452  2.86254  3.33291  4.38619  3.42650  4.11295  3.39066  3.12043  3.20307  3.44106  3.58743  4.83698  3.32150     22 h - - -
          2.68618  4.42225  2.77519  2.73123  3.46354  2.40513  3.72494  3.29354  2.67741  2.69355  4.24690  2.90347  2.73739  3.18146  2.89801  2.37887  2.77519  2.98518  4.58477  3.61503
          0.02780  3.99224  4.71459  0.61958  0.77255  0.48576  0.95510
     23   3.29144  4.71892  4.38138  4.02304  3.18462  4.13339  4.64127  2.39657  3.78960  0.74068  3.17246  4.28685  4.54898  4.12921  3.94556  3.72009  3.58070  2.46476  5.10606  3.85661     23 l - - -
          2.68618  4.42225  2.77519  2.73123  3.46354  2.40513  3.72494  3.29354  2.67741  2.69355  4.24690  2.90347  2.73739  3.18146  2.89801  2.37887  2.77519  2.98518  4.58477  3.61503
          0.02780  3.99224  4.71459  0.61958  0.77255  0.48576  0.95510
     24   1.69049  2.24187  3.83886  3.43144  3.96048  2.97999  4.26059  3.26386  3.35253  3.04943  3.92079  3.44745  3.71192  3.62018  3.60000  1.75099  2.66539  2.84751  5.38713  4.20326     24 a - - -
          2.68618  4.42225  2.77519  2.73123  3.46354  2.40513  3.72494  3.29354  2.67741  2.69355  4.24690  2.90347  2.73739  3.18146  2.89801  2.37887  2.77519  2.98518  4.58477  3.61503
          0.02780  3.99224  4.71459  0.61958  0.77255  0.48576  0.95510
     25   2.81624  5.31184  1.80179  1.72735  4.61959  3.25436  3.70078  4.10928  2.62329  3.62197  4.43758  2.72768  2.58701  2.84962  3.17206  2.73823  3.08607  3.69573  5.78966  4.33339     25 e - - -
          2.68618  4.42225  2.77519  2.73123  3.46354  2.40513  3.72494  3.29354  2.67741  2.69355  4.24690  2.90347  2.73739  3.18146  2.89801  2.37887  2.77519  2.98518  4.58477  3.61503
          0.02780  3.99224  4.71459  0.61958  0.77255  0.48576  0.95510
     26   1.53925  4.57366  2.99169  2.66343  4.08939  3.25394  3.84816  3.45424  2.63175  3.11239  4.01464  3.08842  3.82949  2.25634  2.98522  2.66154  2.90155  3.11664  5.40880  4.11589     26 a - - -
          2.68618  4.42225  2.77519  2.73123  3.46354  2.40513  3.72494  3.29354  2.67741  2.69355  4.24690  2.90347  2.73739  3.18146  2.89801  2.37887  2.77519  2.98518  4.58477  3.61503
          0.02780  3.99224  4.71459  0.61958  0.77255  0.48576  0.95510
     27   2.85874  5.25175  1.47735  2.21779  4.32654  3.28143  2.37021  4.05009  2.66737  3.57212  4.42549  2.78259  3.84968  2.91255  3.18318  2.79378  3.13385  3.66541  5.60332  4.12352     27 d - - -
          2.68618  4.42225  2.77519  2.73123  3.46354  2.40513  3.72494  3.29354  2.67741  2.69355  4.24690  2.90347  2.73739  3.18146  2.89801  2.37887  2.77519  2.98518  4.58477  3.61503
          0.02780  3.99224  4.71459  0.61958  0.77255  0.48576  0.95510
     28   2.13391  4.24730  4.11767  3.57538  2.43528  3.85070  4.21477  1.79118  3.47739  2.06181  3.21291  3.82732  4.23212  3.72044  3.70292  3.16745  3.01195  2.08768  4.88934  3.63684     28 i - - -
          2.68618  4.42225  2.77519  2.73123  3.46354  2.40513  3.72494  3.29354  2.67741  2.69355  4.24690  2.90347  2.73739  3.18146  2.89801  2.37887  2.77519  2.98518  4.58477  3.61503
          0.02780  3.99224  4.71459  0.61958  0.77255  0.48576  0.95510
     29   2.69645  4.95731  2.82937  2.02380  4.30630  3.38300  3.63216  3.73166  2.30001  3.28071  4.09687  2.92232  3.83210  2.77382  2.14115  2.12922  2.93918  3.37248  5.45449  4.12518     29 e - - -
          2.68618  4.42225  2.77519  2.73123  3.46354  2.40513  3.72494  3.29354  2.67741  2.69355  4.24690  2.90347  2.73739  3.18146  2.89801  2.37887  2.77519  2.98518  4.58477  3.61503
          0.02780  3.99224  4.71459  0.61958  0.77255  0.48576  0.95510
     30   1.98575  4.50952  3.22345  2.71887  4.02159  3.29474  3.78636  3.35730  2.51471  3.03298  3.89327  3.12478  3.81698  2.98345  2.14858  2.62703  2.23033  3.02271  5.31259  4.05049     30 a - - -
          2.68618  4.42225  2.77519  2.73123  3.46354  2.40513  3.72494  3.29354  2.67741  2.69355  4.24690  2.90347  2.73739  3.18146  2.89801  2.37887  2.77519  2.98518  4.58477  3.61503
          0.02780  3.99224  4.71459  0.61958  0.77255  0.48576  0.95510
     31   3.29144  4.71892  4.38138  4.02304  3.18462  4.13339  4.64127  2.39657  3.78960  0.74068  3.17246  4.28685  4.54898  4.12921  3.94556  3.72009  3.58070  2.46476  5.10606  3.85661     31 l - - -
          2.68618  4.42225  2.77519  2.73123  3.46354  2.40513  3.72494  3.29354  2.67741  2.69355  4.24690  2.90347  2.73739  3.18146  2.89801  2.37887  2.77519  2.98518  4.58477  3.61503
          0.02780  3.99224  4.71459  0.61958  0.77255  0.48576  0.95510
     32   3.41379  4.78087  4.40290  4.14129  0.83438  4.07319  3.93499  2.92401  4.04560  2.26704  3.63723  4.15564  4.52997  4.18088  4.13570  3.67679  3.71543  2.92330  4.15073  2.50363     32 f - - -
          2.68618  4.42225  2.77519  2.73123  3.46354  2.40513  3.72494  3.29354  2.67741  2.69355  4.24690  2.90347  2.73739  3.18146  2.89801  2.37887  2.77519  2.98518  4.58477  3.61503
          0.02780  3.99224  4.71459  0.61958  0.77255  0.48576  0.95510
     33   2.81984  4.58216  3.51803  3.43328  4.57104  0.56609  4.54513  4.20086  3.63076  3.83965  4.81722  3.68249  3.97709  3.94555  3.85259  2.99538  3.31041  3.70608  5.63344  4.67739     33 G - - -
          2.68618  4.42225  2.77519  2.73123  3.46354  2.40513  3.72494  3.29354  2.67741  2.69355  4.24690  2.90347  2.73739  3.18146  2.89801  2.37887  2.77519  2.98518  4.58477  3.61503
          0.19870  3.99224  1.82172  0.61958  0.77255  0.48576  0.95510
     34   2.66713  4.74742  2.88496  2.52718  4.17978  3.30253  3.68724  3.58660  1.81005  3.18415  4.06085  2.99088  2.28186  2.86657  2.64002  2.71815  2.95113  3.25050  5.36471  4.09165     34 k - - -
          2.68618  4.42225  2.77519  2.73123  3.46354  2.40513  3.72494  3.29354  2.67741  2.69355  4.24690  2.90347  2.73739  3.18146  2.89801  2.37887  2.77519  2.98518  4.58477  3.61503
          0.03290  3.82644  4.54879  0.61958  0.77255  0.40419  1.10116
     35   2.53158  4.58282  3.12569  2.65064  4.12137  2.44431  3.76002  3.51426  2.46848  3.13859  3.97760  3.07680  3.80784  2.94136  2.12089  2.62337  2.16156  3.15071  5.36868  4.09399     35 r - - -
          2.68618  4.42225  2.77519  2.73123  3.46354  2.40513  3.72494  3.29354  2.67741  2.69355  4.24690  2.90347  2.73739  3.18146  2.89801  2.37887  2.77519  2.98518  4.58477  3.61503
          0.02780  3.99224  4.71459  0.61958  0.77255  0.48576  0.95510
     36   2.69914  4.92271  2.83514  2.42138  4.14111  3.39520  2.55414  3.65604  2.34030  3.21455  4.04517  2.93355  2.65471  2.27008  2.72766  2.70845  2.93914  3.31645  5.36247  4.00570     36 q - - -
          2.68618  4.42225  2.77519  2.73123  3.46354  2.40513  3.72494  3.29354  2.67741  2.69355  4.24690  2.90347  2.73739  3.18146  2.89801  2.37887  2.77519  2.98518  4.58477  3.61503
          0.02780  3.99224  4.71459  0.61958  0.77255  0.48576  0.95510
     37   1.59642  4.33177  3.71744  3.28833  3.56294  3.48361  4.18892  2.54833  3.17638  1.79014  3.51705  3.56525  4.03921  3.53114  3.45851  2.87884  2.96112  2.38245  5.19218  3.94546     37 a - - -
          2.68618  4.42225  2.77519  2.73123  3.46354  2.40513  3.72494  3.29354  2.67741  2.69355  4.24690  2.90347  2.73739  3.18146  2.89801  2.37887  2.77519  2.98518  4.58477  3.61503
          0.02780  3.99224  4.71459  0.61958  0.77255  0.48576  0.95510
     38   2.74974  4.44760  3.64197  3.21555  3.42781  3.59789  4.10828  2.68694  3.07908  1.35206  3.42619  3.55368  2.52308  3.46068  3.35792  2.99827  3.05404  2.57903  5.06632  3.80804     38 l - - -
          2.68618  4.42225  2.77519  2.73123  3.46354  2.40513  3.72494  3.29354  2.67741  2.69355  4.24690  2.90347  2.73739  3.18146  2.89801  2.37887  2.77519  2.98518  4.58477  3.61503
          0.02780  3.99224  4.71459  0.61958  0.77255  0.48576  0.95510
     39   2.59311  4.76085  2.74745  1.94453  4.21316  3.26940  3.72829  3.61426  2.55841  3.23508  4.06497  2.92427  3.79536  2.89684  3.00149  2.04757  2.27783  3.24807  5.46952  4.13167     39 e - - -
          2.68618  4.42225  2.77519  2.73123  3.46354  2.40513  3.72494  3.29354  2.67741  2.69355  4.24690  2.90347  2.73739  3.18146  2.89801  2.37887  2.77519  2.98518  4.58477  3.61503
          0.02780  3.99224  4.71459  0.61958  0.77255  0.48576  0.95510
     40   2.71911  4.51840  3.41520  2.93020  3.76691  3.56221  3.90147  2.72658  2.00270  2.68073  3.69023  3.32970  4.01538  3.15014  2.90187  2.91060  2.98715  1.66017  5.20533  3.95149     40 v - - -
          2.68618  4.42225  2.77519  2.73123  3.46354  2.40513  3.72494  3.29354  2.67741  2.69355  4.24690  2.90347  2.73739  3.18146  2.89801  2.37887  2.77519  2.98518  4.58477  3.61503
          0.02780  3.99224  4.71459  0.61958  0.77255  0.48576  0.95510
     41   2.91581  5.10103  3.27673  2.65338  4.45544  3.59259  2.47276  3.86385  1.66646  3.33718  4.17941  3.09952  3.96188  2.72329  1.77823  2.91004  3.09811  3.53356  5.40956  4.17549     41 k - - -
          2.68618  4.42225  2.77519  2.73123  3.46354  2.40513  3.72494  3.29354  2.67741  2.69355  4.24690  2.90347  2.73739  3.18146  2.89801  2.37887  2.77519  2.98518  4.58477  3.61503
          0.02780  3.99224  4.71459  0.61958  0.77255  0.48576  0.95510
     42   3.14402  4.97241  3.64723  3.13489  4.35748  3.60747  3.91641  3.90850  2.29313  3.40273  4.40086  3.48493  4.10519  3.13173  0.81009  3.22306  3.40244  3.62755  5.39258  4.25995     42 r - - -
          2.68618  4.42225  2.77519  2.73123  3.46354  2.40513  3.72494  3.29354  2.67741  2.69355  4.24690  2.90347  2.73739  3.18146  2.89801  2.37887  2.77519  2.98518  4.58477  3.61503
          0.02780  3.99224  4.71459  0.61958  0.77255  0.48576  0.95510
     43   2.08413  4.83949  1.99597  2.35257  4.34135  3.22659  3.74723  3.76412  2.63366  3.36713  4.18984  2.87034  2.50456  2.91051  3.12316  2.63085  2.92261  3.36592  5.58504  4.21435     43 d - - -
          2.68618  4.42225  2.77519  2.73123  3.46354  2.40513  3.72494  3.29354  2.67741  2.69355  4.24690  2.90347  2.73739  3.18146  2.89801  2.37887  2.77519  2.98518  4.58477  3.61503
          0.02780  3.99224  4.71459  0.61958  0.77255  0.48576  0.95510
     44   3.12492  4.51217  4.50294  4.12434  3.45700  4.19348  4.83137  0.94088  3.95476  2.02004  3.37525  4.35304  4.61441  4.29155  4.13779  3.70149  3.42247  1.85600  5.37165  4.11939     44 i - - -
          2.68618  4.42225  2.77519  2.73123  3.46354  2.40513  3.72494  3.29354  2.67741  2.69355  4.24690  2.90347  2.73739  3.18146  2.89801  2.37887  2.77519  2.98518  4.58477  3.61503
          0.02780  3.99224  4.71459  0.61958  0.77255  0.48576  0.95510
     45   2.58077  4.43658  3.38093  2.83459  3.73652  3.44555  3.81739  2.93002  2.60440  2.72328  3.65014  3.23464  3.90387  3.06303  2.26309  2.74909  2.29330  2.10939  5.13165  3.88533     45 v - - -
          2.68618  4.42225  2.77519  2.73123  3.46354  2.40513  3.72494  3.29354  2.67741  2.69355  4.24690  2.90347  2.73739  3.18146  2.89801  2.37887  2.77519  2.98518  4.58477  3.61503
          0.02780  3.99224  4.71459  0.61958  0.77255  0.48576  0.95510
     46   2.98010  4.96679  2.98636  2.74422  4.15093  3.44774  3.90315  3.80125  2.55701  3.29158  4.31730  3.20454  4.00369  1.03529  2.83832  3.02336  3.27756  3.52385  5.40230  4.10445     46 q - - -
          2.68618  4.42225  2.77519  2.73123  3.46354  2.40513  3.72494  3.29354  2.67741  2.69355  4.24690  2.90347  2.73739  3.18146  2.89801  2.37887  2.77519  2.98518  4.58477  3.61503
          0.02780  3.99224  4.71459  0.61958  0.77255  0.48576  0.95510
     47   2.74647  4.84299  2.95949  2.59533  4.29536  3.37628  3.75422  3.71006  1.78443  3.29283  4.16265  3.06020  1.87562  2.92808  2.69125  2.79138  3.02931  3.36418  5.45657  4.18584     47 k - - -
          2.68618  4.42225  2.77519  2.73123  3.46354  2.40513  3.72494  3.29354  2.67741  2.69355  4.24690  2.90347  2.73739  3.18146  2.89801  2.37887  2.77519  2.98518  4.58477  3.61503
          0.02780  3.99224  4.71459  0.61958  0.77255  0.48576  0.95510
     48   2.81984  4.58216  3.51803  3.43328  4.57104  0.56609  4.54513  4.20086  3.63076  3.83965  4.81722  3.68249  3.97709  3.94555  3.85259  2.99538  3.31041  3.70608  5.63344  4.67739     48 G - - -
          2.68618  4.42225  2.77519  2.73123  3.46354  2.40513  3.72494  3.29354  2.67741  2.69355  4.24690  2.90347  2.73739  3.18146  2.89801  2.37887  2.77519  2.98518  4.58477  3.61503
          0.02780  3.99224  4.71459  0.61958  0.77255  0.48576  0.95510
     49   2.98010  4.96679  2.98636  2.74422  4.15093  3.44774  3.90315  3.80125  2.55701  3.29158  4.31730  3.20454  4.00369  1.03529  2.83832  3.02336  3.27756  3.52385  5.40230  4.10445     49 q - - -
          2.68618  4.42225  2.77519  2.73123  3.46354  2.40513  3.72494  3.29354  2.67741  2.69355  4.24690  2.90347  2.73739  3.18146  2.89801  2.37887  2.77519  2.98518  4.58477  3.61503
          0.02780  3.99224  4.71459  0.61958  0.77255  0.48576  0.95510
     50   3.54967  4.81803  4.55548  4.22152  1.09691  4.32974  3.48965  3.22263  4.07261  2.56398  3.82841  4.03491  4.64517  4.07419  4.12799  3.69665  3.77507  3.15410  3.64279  1.47940     50 f - - -
          2.68618  4.42225  2.77519  2.73123  3.46354  2.40513  3.72494  3.29354  2.67741  2.69355  4.24690  2.90347  2.73739  3.18146  2.89801  2.37887  2.77519  2.98518  4.58477  3.61503
          0.02780  3.99224  4.71459  0.61958  0.77255  0.48576  0.95510
     51   1.28527  4.15082  3.45038  3.17275  4.24527  2.94414  4.22830  3.58798  3.21640  3.34212  4.19602  3.31425  3.69457  3.51244  3.51558  1.68663  2.70882  3.08343  5.61326  4.39483     51 a - - -
          2.68618  4.42225  2.77519  2.73123  3.46354  2.40513  3.72494  3.29354  2.67741  2.69355  4.24690  2.90347  2.73739  3.18146  2.89801  2.37887  2.77519  2.98518  4.58477  3.61503
          0.02780  3.99224  4.71459  0.61958  0.77255  0.48576  0.95510
     52   1.29831  2.19159  3.98825  3.61131  3.92442  3.03900  4.37282  3.00057  3.49679  2.94410  3.89478  3.56306  3.77666  3.76956  3.70327  2.49325  2.72389  2.65804  5.40582  4.22490     52 a - - -
          2.68618  4.42225  2.77519  2.73123  3.46354  2.40513  3.72494  3.29354  2.67741  2.69355  4.24690  2.90347  2.73739  3.18146  2.89801  2.37887  2.77519  2.98518  4.58477  3.61503
          0.02780  3.99224  4.71459  0.61958  0.77255  0.48576  0.95510
     53   2.07974  4.84925  2.73937  2.40588  4.25170  3.30499  3.69669  3.68512  2.46894  3.27116  4.09936  2.29504  3.81189  2.17057  2.88703  2.66681  2.92427  3.31923  5.47420  4.13039     53 a - - -
          2.68618  4.42225  2.77519  2.73123  3.46354  2.40513  3.72494  3.29354  2.67741  2.69355  4.24690  2.90347  2.73739  3.18146  2.89801  2.37887  2.77519  2.98518  4.58477  3.61503
          0.02780  3.99224  4.71459  0.61958  0.77255  0.48576  0.95510
     54   2.85742  5.23631  2.46122  1.48642  4.52936  3.32769  3.69607  4.00042  2.45818  3.51461  4.36441  2.82026  3.86054  2.10420  2.87849  2.80055  3.11230  3.62922  5.66985  4.28183     54 e - - -
          2.68618  4.42225  2.77519  2.73123  3.46354  2.40513  3.72494  3.29354  2.67741  2.69355  4.24690  2.90347  2.73739  3.18146  2.89801  2.37887  2.77519  2.98518  4.58477  3.61503
          0.02780  3.99224  4.71459  0.61958  0.77255  0.48576  0.95510
     55   2.62109  4.26065  3.98989  3.56365  3.69048  3.55992  4.41503  2.20854  3.45409  2.46068  3.58825  3.76156  4.13578  3.78555  3.71021  2.96921  2.19743  1.28504  5.35186  4.12810     55 v - - -
          2.68618  4.42225  2.77519  2.73123  3.46354  2.40513  3.72494  3.29354  2.67741  2.69355  4.24690  2.90347  2.73739  3.18146  2.89801  2.37887  2.77519  2.98518  4.58477  3.61503
          0.02780  3.99224  4.71459  0.61958  0.77255  0.48576  0.95510
     56   2.90323  4.41410  4.28991  3.95797  3.63981  3.84640  4.73968  2.05096  3.82757  2.30686  3.58799  4.12822  4.40113  4.17930  4.02833  3.35843  3.26244  0.88642  5.44407  4.18258     56 v - - -
          2.68618  4.42225  2.77519  2.73123  3.46354  2.40513  3.72494  3.29354  2.67741  2.69355  4.24690  2.90347  2.73739  3.18146  2.89801  2.37887  2.77519  2.98518  4.58477  3.61503
          0.02780  3.99224  4.71459  0.61958  0.77255  0.48576  0.95510
     57   2.27533  4.20744  3.38608  3.07310  4.16346  3.00678  4.13850  3.49757  3.07700  3.24825  4.11420  3.28033  3.72307  3.40905  3.38983  1.77109  1.48809  3.04430  5.53106  4.29553     57 t - - -
          2.68618  4.42225  2.77519  2.73123  3.46354  2.40513  3.72494  3.29354  2.67741  2.69355  4.24690  2.90347  2.73739  3.18146  2.89801  2.37887  2.77519  2.98518  4.58477  3.61503
          0.02780  3.99224  4.71459  0.61958  0.77255  0.48576  0.95510
     58   3.04178  4.44137  4.52831  4.03561  3.38490  4.23033  4.73380  1.91715  3.87695  1.58612  3.25339  4.28002  4.58635  4.16637  4.08317  3.61300  3.31480  1.19686  5.30502  4.08290     58 v - - -
          2.68618  4.42225  2.77519  2.73123  3.46354  2.40513  3.72494  3.29354  2.67741  2.69355  4.24690  2.90347  2.73739  3.18146  2.89801  2.37887  2.77519  2.98518  4.58477  3.61503
          0.02780  3.99224  4.71459  0.61958  0.77255  0.48576  0.95510
     59   1.87123  4.23474  3.97508  3.57122  3.73722  3.47289  4.43097  2.26698  3.49026  2.52034  3.63682  3.73646  4.08512  3.80144  3.74538  2.89428  2.95144  1.33659  5.38712  4.16673     59 v - - -
          2.68618  4.42225  2.77519  2.73123  3.46354  2.40513  3.72494  3.29354  2.67741  2.69355  4.24690  2.90347  2.73739  3.18146  2.89801  2.37887  2.77519  2.98518  4.58477  3.61503
          0.02780  3.99224  4.71459  0.61958  0.77255  0.48576  0.95510
     60   2.29301  4.23259  3.31259  3.06433  4.27877  1.49685  4.18441  3.63465  3.14159  3.36803  4.22843  3.27833  3.72506  3.45498  3.45580  2.46491  1.82755  3.14327  5.61536  4.39890     60 g - - -
          2.68618  4.42225  2.77519  2.73123  3.46354  2.40513  3.72494  3.29354  2.67741  2.69355  4.24690  2.90347  2.73739  3.18146  2.89801  2.37887  2.77519  2.98518  4.58477  3.61503
          0.02780  3.99224  4.71459  0.61958  0.77255  0.48576  0.95510
     61   2.33016  4.31028  3.17727  2.90041  4.25254  3.02542  4.06679  3.70763  2.98208  3.36955  4.21310  3.19056  2.21745  3.30875  3.33201  1.40085  2.77972  3.21214  5.57446  4.30954     61 s - - -
          2.68618  4.42225  2.77519  2.73123  3.46354  2.40513  3.72494  3.29354  2.67741  2.69355  4.24690  2.90347  2.73739  3.18146  2.89801  2.37887  2.77519  2.98518  4.58477  3.61503
          0.02780  3.99224  4.71459  0.61958  0.77255  0.48576  0.95510
     62   2.00238  4.59291  3.08401  2.62355  4.06992  3.31148  3.75491  3.39240  1.99017  3.07431  3.92799  3.06561  3.81934  2.93925  2.85664  2.64151  2.25970  3.05977  5.34584  4.06528     62 k - - -
          2.68618  4.42225  2.77519  2.73123  3.46354  2.40513  3.72494  3.29354  2.67741  2.69355  4.24690  2.90347  2.73739  3.18146  2.89801  2.37887  2.77519  2.98518  4.58477  3.61503
          0.02780  3.99224  4.71459  0.61958  0.77255  0.48576  0.95510
     63   2.81984  4.58216  3.51803  3.43328  4.57104  0.56609  4.54513  4.20086  3.63076  3.83965  4.81722  3.68249  3.97709  3.94555  3.85259  2.99538  3.31041  3.70608  5.63344  4.67739     63 G - - -
          2.68618  4.42225  2.77519  2.73123  3.46354  2.40513  3.72494  3.29354  2.67741  2.69355  4.24690  2.90347  2.73739  3.18146  2.89801  2.37887  2.77519  2.98518  4.58477  3.61503
          0.02780  3.99224  4.71459  0.61958  0.77255  0.48576  0.95510
     64   2.75350  4.77679  3.27909  2.67835  4.05534  3.53633  3.65312  3.37573  1.81844  3.01054  3.88655  3.12353  3.92444  2.82531  2.05661  2.82340  2.96939  2.32408  5.25472  4.00885     64 k - - -
          2.68618  4.42225  2.77519  2.73123  3.46354  2.40513  3.72494  3.29354  2.67741  2.69355  4.24690  2.90347  2.73739  3.18146  2.89801  2.37887  2.77519  2.98518  4.58477  3.61503
          0.02780  3.99224  4.71459  0.61958  0.77255  0.48576  0.95510
     65   3.25087  4.59079  4.75742  4.23243  3.15907  4.49205  4.83570  1.64747  4.05584  1.03903  2.98774  4.49813  4.72314  4.25902  4.21204  3.86417  3.48930  2.04591  5.21301  4.06467     65 l - - -
          2.68618  4.42225  2.77519  2.73123  3.46354  2.40513  3.72494  3.29354  2.67741  2.69355  4.24690  2.90347  2.73739  3.18146  2.89801  2.37887  2.77519  2.98518  4.58477  3.61503
          0.02780  3.99224  4.71459  0.61958  0.77255  0.48576  0.95510
     66   2.83904  5.10176  2.80176  1.60238  4.44532  3.42933  3.65848  3.87181  2.24462  3.39040  4.23517  2.95450  3.89267  2.80363  1.95961  2.81897  3.07009  3.52138  5.51947  4.21394     66 e - - -
          2.68618  4.42225  2.77519  2.73123  3.46354  2.40513  3.72494  3.29354  2.67741  2.69355  4.24690  2.90347  2.73739  3.18146  2.89801  2.37887  2.77519  2.98518  4.58477  3.61503
          0.02780  3.99224  4.71459  0.61958  0.77255  0.48576  0.95510
     67   2.78867  5.01892  1.68705  2.32360  4.60343  1.56822  3.88688  4.11652  2.89685  3.69035  4.54994  2.86126  3.84012  3.08068  3.42319  2.77849  3.13861  3.67457  5.80453  4.43500     67 g - - -
          2.68618  4.42225  2.77519  2.73123  3.46354  2.40513  3.72494  3.29354  2.67741  2.69355  4.24690  2.90347  2.73739  3.18146  2.89801  2.37887  2.77519  2.98518  4.58477  3.61503
          0.02780  3.99224  4.71459  0.61958  0.77255  0.48576  0.95510
     68   3.04902  4.44682  4.53542  4.03901  3.36619  4.23914  4.73095  1.92789  3.88082  1.52302  3.23125  4.28485  4.58832  4.16368  4.08447  3.61929  3.31956  1.23841  5.29229  4.07706     68 v - - -
          2.68618  4.42225  2.77519  2.73123  3.46354  2.40513  3.72494  3.29354  2.67741  2.69355  4.24690  2.90347  2.73739  3.18146  2.89801  2.37887  2.77519  2.98518  4.58477  3.61503
          0.02780  3.99224  4.71459  0.61958  0.77255  0.48576  0.95510
     69   3.14402  4.97241  3.64723  3.13489  4.35748  3.60747  3.91641  3.90850  2.29313  3.40273  4.40086  3.48493  4.10519  3.13173  0.81009  3.22306  3.40244  3.62755  5.39258  4.25995     69 r - - -
          2.68618  4.42225  2.77519  2.73123  3.46354  2.40513  3.72494  3.29354  2.67741  2.69355  4.24690  2.90347  2.73739  3.18146  2.89801  2.37887  2.77519  2.98518  4.58477  3.61503
          0.02780  3.99224  4.71459  0.61958  0.77255  0.48576  0.95510
     70   2.90323  4.41410  4.28991  3.95797  3.63981  3.84640  4.73968  2.05096  3.82757  2.30686  3.58799  4.12822  4.40113  4.17930  4.02833  3.35843  3.26244  0.88642  5.44407  4.18258     70 v - - -
          2.68618  4.42225  2.77519  2.73123  3.46354  2.40513  3.72494  3.29354  2.67741  2.69355  4.24690  2.90347  2.73739  3.18146  2.89801  2.37887  2.77519  2.98518  4.58477  3.61503
          0.02780  3.99224  4.71459  0.61958  0.77255  0.48576  0.95510
     71   2.96670  4.39843  4.42591  3.90378  3.33340  4.12278  4.59435  2.01070  3.75537  1.88364  2.21548  4.15367  4.48101  4.02466  3.96338  3.47935  3.23311  1.32355  5.20495  4.02506     71 v - - -
          2.68618  4.42225  2.77519  2.73123  3.46354  2.40513  3.72494  3.29354  2.67741  2.69355  4.24690  2.90347  2.73739  3.18146  2.89801  2.37887  2.77519  2.98518  4.58477  3.61503
          0.02780  3.99224  4.71459  0.61958  0.77255  0.48576  0.95510
     72   2.81984  4.58216  3.51803  3.43328  4.57104  0.56609  4.54513  4.20086  3.63076  3.83965  4.81722  3.68249  3.97709  3.94555  3.85259  2.99538  3.31041  3.70608  5.63344  4.67739     72 G - - -
          2.68618  4.42225  2.77519  2.73123  3.46354  2.40513  3.72494  3.29354  2.67741  2.69355  4.24690  2.90347  2.73739  3.18146  2.89801  2.37887  2.77519  2.98518  4.58477  3.61503
          0.02780  3.99224  4.71459  0.61958  0.77255  0.48576  0.95510
     73   2.91696  4.65309  3.53729  3.39451  4.37740  3.33388  4.46117  3.95479  3.46228  3.56818  4.62395  3.68858  0.63226  3.84742  3.69326  3.08847  3.36820  3.58632  5.52998  4.50009     73 P - - -
          2.68618  4.42225  2.77519  2.73123  3.46354  2.40513  3.72494  3.29354  2.67741  2.69355  4.24690  2.90347  2.73739  3.18146  2.89801  2.37887  2.77519  2.98518  4.58477  3.61503
          0.02780  3.99224  4.71459  0.61958  0.77255  0.48576  0.95510
     74   1.28527  4.15082  3.45038  3.17275  4.24527  2.94414  4.22830  3.58798  3.21640  3.34212  4.19602  3.31425  3.69457  3.51244  3.51558  1.68663  2.70882  3.08343  5.61326  4.39483     74 a - - -
          2.68618  4.42225  2.77519  2.73123  3.46354  2.40513  3.72494  3.29354  2.67741  2.69355  4.24690  2.90347  2.73739  3.18146  2.89801  2.37887  2.77519  2.98518  4.58477  3.61503
          0.02780  3.99224  4.71459  0.61958  0.77255  0.48576  0.95510
     75   3.14402  4.97241  3.64723  3.13489  4.35748  3.60747  3.91641  3.90850  2.29313  3.40273  4.40086  3.48493  4.10519  3.13173  0.81009  3.22306  3.40244  3.62755  5.39258  4.25995     75 r - - -
          2.68618  4.42225  2.77519  2.73123  3.46354  2.40513  3.72494  3.29354  2.67741  2.69355  4.24690  2.90347  2.73739  3.18146  2.89801  2.37887  2.77519  2.98518  4.58477  3.61503
          0.02780  3.99224  4.71459  0.61958  0.77255  0.48576  0.95510
     76   1.56805  4.19068  3.35274  3.13894  4.34453  1.44482  4.25839  3.70732  3.26118  3.44550  4.29791  3.30586  3.70604  3.54180  3.56435  2.43258  2.75040  3.17394  5.68062  4.48013     76 g - - -
          2.68618  4.42225  2.77519  2.73123  3.46354  2.40513  3.72494  3.29354  2.67741  2.69355  4.24690  2.90347  2.73739  3.18146  2.89801  2.37887  2.77519  2.98518  4.58477  3.61503
          0.02780  3.99224  4.71459  0.61958  0.77255  0.48576  0.95510
     77   2.69654  4.92359  2.90634  2.00742  4.25521  3.41028  3.62784  3.65379  2.27469  3.22151  4.04661  2.95096  3.84224  2.77164  2.10821  2.70778  2.35961  3.31229  5.41243  4.09828     77 e - - -
          2.68618  4.42225  2.77519  2.73123  3.46354  2.40513  3.72494  3.29354  2.67741  2.69355  4.24690  2.90347  2.73739  3.18146  2.89801  2.37887  2.77519  2.98518  4.58477  3.61503
          0.02780  3.99224  4.71459  0.61958  0.77255  0.48576  0.95510
     78   2.48064  4.32549  3.53806  3.29727  4.07820  3.16040  4.30498  3.22006  3.24260  3.07927  4.12318  3.48634  3.87409  3.63173  3.49465  2.68339  0.98396  2.90209  5.50544  4.29525     78 t - - -
          2.68618  4.42225  2.77519  2.73123  3.46354  2.40513  3.72494  3.29354  2.67741  2.69355  4.24690  2.90347  2.73739  3.18146  2.89801  2.37887  2.77519  2.98518  4.58477  3.61503
          0.02780  3.99224  4.71459  0.61958  0.77255  0.48576  0.95510
     79   2.98010  4.96679  2.98636  2.74422  4.15093  3.44774  3.90315  3.80125  2.55701  3.29158  4.31730  3.20454  4.00369  1.03529  2.83832  3.02336  3.27756  3.52385  5.40230  4.10445     79 q - - -
          2.68618  4.42225  2.77519  2.73123  3.46354  2.40513  3.72494  3.29354  2.67741  2.69355  4.24690  2.90347  2.73739  3.18146  2.89801  2.37887  2.77519  2.98518  4.58477  3.61503
          0.02780  3.99224  4.71459  0.61958  0.77255  0.48576  0.95510
     80   3.04902  4.44682  4.53542  4.03901  3.36619  4.23914  4.73095  1.92789  3.88082  1.52302  3.23125  4.28485  4.58832  4.16368  4.08447  3.61929  3.31956  1.23841  5.29229  4.07706     80 v - - -
          2.68618  4.42225  2.77519  2.73123  3.46354  2.40513  3.72494  3.29354  2.67741  2.69355  4.24690  2.90347  2.73739  3.18146  2.89801  2.37887  2.77519  2.98518  4.58477  3.61503
          0.02780  3.99224  4.71459  0.61958  0.77255  0.48576  0.95510
     81   3.05912  5.19081  2.54354  0.86639  4.55264  3.35402  3.95287  4.03049  2.84875  3.62896  4.59905  3.00624  3.96469  3.16689  3.26901  3.03015  3.36471  3.70248  5.70168  4.42555     81 e - - -
          2.68618  4.42225  2.77519  2.73123  3.46354  2.40513  3.72494  3.29354  2.67741  2.69355  4.24690  2.90347  2.73739  3.18146  2.89801  2.37887  2.77519  2.98518  4.58477  3.61503
          0.02780  3.99224  4.71459  0.61958  0.77255  0.48576  0.95510
     82   3.29144  4.71892  4.38138  4.02304  3.18462  4.13339  4.64127  2.39657  3.78960  0.74068  3.17246  4.28685  4.54898  4.12921  3.94556  3.72009  3.58070  2.46476  5.10606  3.85661     82 l - - -
          2.68618  4.42225  2.77519  2.73123  3.46354  2.40513  3.72494  3.29354  2.67741  2.69355  4.24690  2.90347  2.73739  3.18146  2.89801  2.37887  2.77519  2.98518  4.58477  3.61503
          0.02780  3.99224  4.71459  0.61958  0.77255  0.48576  0.95510
     83   1.22244  4.14792  3.45688  3.18407  4.24152  2.94384  4.23582  3.57732  3.22697  3.33819  4.19525  3.32012  3.69599  3.52326  3.52232  1.78163  2.71002  3.07600  5.61284  4.39529     83 a - - -
          2.68618  4.42225  2.77519  2.73123  3.46354  2.40513  3.72494  3.29354  2.67741  2.69355  4.24690  2.90347  2.73739  3.18146  2.89801  2.37887  2.77519  2.98518  4.58477  3.61503
          0.02780  3.99224  4.71459  0.61958  0.77255  0.48576  0.95510
     84   2.71787  4.73687  3.18580  2.74194  4.21075  3.38406  3.79468  3.65637  2.38927  3.23402  4.11812  3.16343  1.77835  2.98310  1.92141  2.79590  3.01571  3.31463  5.39140  4.14837     84 p - - -
          2.68618  4.42225  2.77519  2.73123  3.46354  2.40513  3.72494  3.29354  2.67741  2.69355  4.24690  2.90347  2.73739  3.18146  2.89801  2.37887  2.77519  2.98518  4.58477  3.61503
          0.02780  3.99224  4.71459  0.61958  0.77255  0.48576  0.95510
     85   1.68403  4.16874  3.40421  3.13506  4.27080  2.94539  4.21449  3.62988  3.19014  3.37189  4.22304  3.29543  3.69472  3.49044  3.49650  1.29040  2.71624  3.11495  5.63032  4.40407     85 s - - -
          2.68618  4.42225  2.77519  2.73123  3.46354  2.40513  3.72494  3.29354  2.67741  2.69355  4.24690  2.90347  2.73739  3.18146  2.89801  2.37887  2.77519  2.98518  4.58477  3.61503
          0.02780  3.99224  4.71459  0.61958  0.77255  0.48576  0.95510
     86   3.12166  5.26412  0.76036  2.41647  4.65803  3.30445  4.04138  4.27419  3.14892  3.86172  4.84369  2.97837  3.96584  3.28162  3.68043  3.07139  3.46323  3.90104  5.80306  4.51277     86 d - - -
          2.68618  4.42225  2.77519  2.73123  3.46354  2.40513  3.72494  3.29354  2.67741  2.69355  4.24690  2.90347  2.73739  3.18146  2.89801  2.37887  2.77519  2.98518  4.58477  3.61503
          0.02780  3.99224  4.71459  0.61958  0.77255  0.48576  0.95510
     87   0.85405  4.25519  3.58713  3.38543  4.17444  3.07623  4.39292  3.31810  3.40484  3.19405  4.21383  3.50383  3.82691  3.73528  3.64625  2.60502  2.89074  2.95173  5.58962  4.40359     87 a - - -
          2.68618  4.42225  2.77519  2.73123  3.46354  2.40513  3.72494  3.29354  2.67741  2.69355  4.24690  2.90347  2.73739  3.18146  2.89801  2.37887  2.77519  2.98518  4.58477  3.61503
          0.02780  3.99224  4.71459  0.61958  0.77255  0.48576  0.95510
     88   1.59151  4.53334  3.26874  2.80711  4.09016  3.29569  3.83794  3.42786  2.49694  3.09738  3.98869  3.18319  3.84969  3.04253  2.02039  2.67992  2.89564  3.09064  5.36322  4.11329     88 a - - -
          2.68618  4.42225  2.77519  2.73123  3.46354  2.40513  3.72494  3.29354  2.67741  2.69355  4.24690  2.90347  2.73739  3.18146  2.89801  2.37887  2.77519  2.98518  4.58477  3.61503
          0.02780  3.99224  4.71459  0.61958  0.77255  0.48576  0.95510
     89   2.60234  4.55473  3.07251  2.10113  3.84872  3.41871  3.78785  2.97502  2.64311  2.82693  3.74076  3.10308  3.87998  3.00165  3.04507  2.72581  2.32138  2.17280  5.23503  3.94965     89 e - - -
          2.68618  4.42225  2.77519  2.73123  3.46354  2.40513  3.72494  3.29354  2.67741  2.69355  4.24690  2.90347  2.73739  3.18146  2.89801  2.37887  2.77519  2.98518  4.58477  3.61503
          0.02780  3.99224  4.71459  0.61958  0.77255  0.48576  0.95510
     90   3.29144  4.71892  4.38138  4.02304  3.18462  4.13339  4.64127  2.39657  3.78960  0.74068  3.17246  4.28685  4.54898  4.12921  3.94556  3.72009  3.58070  2.46476  5.10606  3.85661     90 l - - -
          2.68618  4.42225  2.77519  2.73123  3.46354  2.40513  3.72494  3.29354  2.67741  2.69355  4.24690  2.90347  2.73739  3.18146  2.89801  2.37887  2.77519  2.98518  4.58477  3.61503
          0.02780  3.99224  4.71459  0.61958  0.77255  0.48576  0.95510
     91   2.81984  4.58216  3.51803  3.43328  4.57104  0.56609  4.54513  4.20086  3.63076  3.83965  4.81722  3.68249  3.97709  3.94555  3.85259  2.99538  3.31041  3.70608  5.63344  4.67739     91 G - - -
          2.68618  4.42225  2.77519  2.73123  3.46354  2.40513  3.72494  3.29354  2.67741  2.69355  4.24690  2.90347  2.73739  3.18146  2.89801  2.37887  2.77519  2.98518  4.58477  3.61503
          0.02780  3.99224  4.71459  0.61958  0.77255  0.48576  0.95510
     92   3.05171  4.44907  4.53771  4.04012  3.35923  4.24199  4.72984  1.93228  3.88198  1.49992  3.22315  4.28646  4.58888  4.16254  4.08467  3.62135  3.32145  1.25473  5.28762  4.07482     92 v - - -
          2.68618  4.42225  2.77519  2.73123  3.46354  2.40513  3.72494  3.29354  2.67741  2.69355  4.24690  2.90347  2.73739  3.18146  2.89801  2.37887  2.77519  2.98518  4.58477  3.61503
          0.02780  3.99224  4.71459  0.61958  0.77255  0.48576  0.95510
     93   2.76340  5.10813  2.72568  1.92218  4.44284  3.38938  3.62184  3.88342  2.27027  3.39411  4.20460  2.29825  3.84410  2.75564  2.07905  2.73338  2.99557  3.50912  5.53383  4.18907     93 e - - -
          2.68618  4.42225  2.77519  2.73123  3.46354  2.40513  3.72494  3.29354  2.67741  2.69355  4.24690  2.90347  2.73739  3.18146  2.89801  2.37887  2.77519  2.98518  4.58477  3.61503
          0.02780  3.99224  4.71459  0.61958  0.77255  0.48576  0.95510
     94   1.31945  4.24205  3.35270  3.05315  4.17966  3.03030  4.14495  3.49278  3.09130  3.23594  4.12297  3.28314  2.19387  3.41248  3.41349  2.48479  2.76837  3.05587  5.54254  4.31807     94 a - - -
          2.68618  4.42225  2.77519  2.73123  3.46354  2.40513  3.72494  3.29354  2.67741  2.69355  4.24690  2.90347  2.73739  3.18146  2.89801  2.37887  2.77519  2.98518  4.58477  3.61503
          0.02780  3.99224  4.71459  0.61958  0.77255  0.48576  0.95510
     95   2.91696  4.65309  3.53729  3.39451  4.37740  3.33388  4.46117  3.95479  3.46228  3.56818  4.62395  3.68858  0.63226  3.84742  3.69326  3.08847  3.36820  3.58632  5.52998  4.50009     95 P - - -
          2.68618  4.42225  2.77519  2.73123  3.46354  2.40513  3.72494  3.29354  2.67741  2.69355  4.24690  2.90347  2.73739  3.18146  2.89801  2.37887  2.77519  2.98518  4.58477  3.61503
          0.02780  3.99224  4.71459  0.61958  0.77255  0.48576  0.95510
     96   3.11200  4.51782  4.55403  4.05094  3.23508  4.27236  4.71310  2.04223  3.88026  1.12453  3.08916  4.30717  4.59556  4.13560  4.06804  3.65042  3.37533  1.64211  5.21369  4.03080     96 l - - -
          2.68618  4.42225  2.77519  2.73123  3.46354  2.40513  3.72494  3.29354  2.67741  2.69355  4.24690  2.90347  2.73739  3.18146  2.89801  2.37887  2.77519  2.98518  4.58477  3.61503
          0.02780  3.99224  4.71459  0.61958  0.77255  0.48576  0.95510
     97   1.97649  4.64438  3.28585  2.79087  4.17041  3.36299  3.78595  3.51210  2.34606  3.14843  4.04164  3.17903  3.88476  2.97247  1.59712  2.74536  2.95564  3.18079  5.37984  4.13797     97 r - - -
          2.68618  4.42225  2.77519  2.73123  3.46354  2.40513  3.72494  3.29354  2.67741  2.69355  4.24690  2.90347  2.73739  3.18146  2.89801  2.37887  2.77519  2.98518  4.58477  3.61503
          0.02780  3.99224  4.71459  0.61958  0.77255  0.48576  0.95510
     98   1.84781  4.23791  3.49861  3.05110  3.81912  3.21492  4.04154  2.94260  3.01267  2.81398  3.74859  3.33052  2.39324  3.33223  3.34610  2.59649  2.77483  2.05911  5.26636  4.03497     98 a - - -
          2.68618  4.42225  2.77519  2.73123  3.46354  2.40513  3.72494  3.29354  2.67741  2.69355  4.24690  2.90347  2.73739  3.18146  2.89801  2.37887  2.77519  2.98518  4.58477  3.61503
          0.02780  3.99224  4.71459  0.61958  0.77255  0.48576  0.95510
     99   2.37719  4.29850  3.31398  3.13657  4.19722  3.02633  4.24249  3.73663  3.21843  3.44806  4.36495  3.34128  3.77528  3.55861  3.49990  0.92381  2.86652  3.24540  5.56037  4.28171     99 s - - -
          2.68618  4.42225  2.77519  2.73123  3.46354  2.40513  3.72494  3.29354  2.67741  2.69355  4.24690  2.90347  2.73739  3.18146  2.89801  2.37887  2.77519  2.98518  4.58477  3.61503
          0.02780  3.99224  4.71459  0.61958  0.77255  0.48576  0.95510
    100   2.81984  4.58216  3.51803  3.43328  4.57104  0.56609  4.54513  4.20086  3.63076  3.83965  4.81722  3.68249  3.97709  3.94555  3.85259  2.99538  3.31041  3.70608  5.63344  4.67739    100 G - - -
          2.68618  4.42225  2.77519  2.73123  3.46354  2.40513  3.72494  3.29354  2.67741  2.69355  4.24690  2.90347  2.73739  3.18146  2.89801  2.37887  2.77519  2.98518  4.58477  3.61503
          0.02780  3.99224  4.71459  0.61958  0.77255  0.48576  0.95510
    101   2.12544  5.03360  2.03350  2.28052  4.37878  3.30216  3.66380  3.81085  2.05536  3.37671  4.18771  2.82501  3.80187  2.80786  2.96044  2.67054  2.95402  3.43188  5.57036  4.18295    101 d - - -
          2.68618  4.42225  2.77519  2.73123  3.46354  2.40513  3.72494  3.29354  2.67741  2.69355  4.24690  2.90347  2.73739  3.18146  2.89801  2.37887  2.77519  2.98518  4.58477  3.61503
          0.02780  3.99224  4.71459  0.61958  0.77255  0.48576  0.95510
    102   2.74325  4.38323  3.85088  3.38961  3.41672  3.67567  4.22850  2.41973  3.22237  1.41602  3.34713  3.68448  4.15894  3.59042  3.48255  3.05230  2.14733  2.30938  5.12186  3.89264    102 l - - -
          2.68618  4.42225  2.77519  2.73123  3.46354  2.40513  3.72494  3.29354  2.67741  2.69355  4.24690  2.90347  2.73739  3.18146  2.89801  2.37887  2.77519  2.98518  4.58477  3.61503
          0.02780  3.99224  4.71459  0.61958  0.77255  0.48576  0.95510
    103   2.89446  5.47287  1.76834  1.66192  4.76005  3.23083  3.72816  4.27782  2.70376  3.76565  4.59394  1.97259  3.82700  2.88356  3.28480  2.78605  3.17235  3.84580  5.92196  4.42365    103 e - - -
          2.68618  4.42225  2.77519  2.73123  3.46354  2.40513  3.72494  3.29354  2.67741  2.69355  4.24690  2.90347  2.73739  3.18146  2.89801  2.37887  2.77519  2.98518  4.58477  3.61503
          0.02780  3.99224  4.71459  0.61958  0.77255  0.48576  0.95510
    104   2.74828  5.12674  1.90686  2.22881  4.40940  2.34567  2.58977  3.93102  2.57855  3.47055  4.28832  2.78624  3.81080  2.84682  3.09066  2.70692  3.01800  3.54045  5.62598  4.20117    104 d - - -
          2.68618  4.42225  2.77519  2.73123  3.46354  2.40513  3.72494  3.29354  2.67741  2.69355  4.24690  2.90347  2.73739  3.18146  2.89801  2.37887  2.77519  2.98518  4.58477  3.61503
          0.02780  3.99224  4.71459  0.61958  0.77255  0.48576  0.95510
    105   2.37719  4.29850  3.31398  3.13657  4.19722  3.02633  4.24249  3.73663  3.21843  3.44806  4.36495  3.34128  3.77528  3.55861  3.49990  0.92381  2.86652  3.24540  5.56037  4.28171    105 s - - -
          2.68620  4.42227  2.77522  2.73125  3.46356  2.40515  3.72497  3.29356  2.67743  2.69323  4.24692  2.90349  2.73742  3.18148  2.89803  2.37889  2.77522  2.98520  4.58479  3.61505
          0.19870  1.76468  4.71459  0.29679  1.35947  0.48576  0.95510
    106   1.56805  4.19068  3.35274  3.13894  4.34453  1.44482  4.25839  3.70732  3.26118  3.44550  4.29791  3.30586  3.70604  3.54180  3.56435  2.43258  2.75040  3.17394  5.68062  4.48013    107 g - - -
          2.68618  4.42225  2.77519  2.73123  3.46354  2.40513  3.72494  3.29354  2.67741  2.69355  4.24690  2.90347  2.73739  3.18146  2.89801  2.37887  2.77519  2.98518  4.58477  3.61503
          0.02780  3.99224  4.71459  0.61958  0.77255  0.48576  0.95510
    107   2.81984  4.58216  3.51803  3.43328  4.57104  0.56609  4.54513  4.20086  3.63076  3.83965  4.81722  3.68249  3.97709  3.94555  3.85259  2.99538  3.31041  3.70608  5.63344  4.67739    108 G - - -
          2.68618  4.42225  2.77519  2.73123  3.46354  2.40513  3.72494  3.29354  2.67741  2.69355  4.24690  2.90347  2.73739  3.18146  2.89801  2.37887  2.77519  2.98518  4.58477  3.61503
          0.02780  3.99224  4.71459  0.61958  0.77255  0.48576  0.95510
    108   2.85620  2.58463  4.46725  3.91074  3.28922  4.04661  4.46597  1.64605  3.76821  1.67557  3.19233  4.10146  4.39676  3.99552  3.93660  3.38110  3.10922  1.88361  5.04308  3.85244    109 i - - -
          2.68618  4.42225  2.77519  2.73123  3.46354  2.40513  3.72494  3.29354  2.67741  2.69355  4.24690  2.90347  2.73739  3.18146  2.89801  2.37887  2.77519  2.98518  4.58477  3.61503
          0.02780  3.99224  4.71459  0.61958  0.77255  0.48576  0.95510
    109   2.52457  4.24968  3.80668  3.37778  3.73026  3.40234  4.27679  2.44839  3.27762  2.56483  3.64754  3.59481  4.00614  3.61583  3.55636  2.80822  1.67778  1.70795  5.32210  4.09471    110 t - - -
          2.68618  4.42225  2.77519  2.73123  3.46354  2.40513  3.72494  3.29354  2.67741  2.69355  4.24690  2.90347  2.73739  3.18146  2.89801  2.37887  2.77519  2.98518  4.58477  3.61503
          0.02780  3.99224  4.71459  0.61958  0.77255  0.48576  0.95510
    110   3.29144  4.71892  4.38138  4.02304  3.18462  4.13339  4.64127  2.39657  3.78960  0.74068  3.17246  4.28685  4.54898  4.12921  3.94556  3.72009  3.58070  2.46476  5.10606  3.85661    111 l - - -
          2.68618  4.42225  2.77519  2.73123  3.46354  2.40513  3.72494  3.29354  2.67741  2.69355  4.24690  2.90347  2.73739  3.18146  2.89801  2.37887  2.77519  2.98518  4.58477  3.61503
          0.02780  3.99224  4.71459  0.61958  0.77255  0.48576  0.95510
    111   2.73206  4.37267  3.61568  2.43260  3.54404  3.74592  4.06637  1.86549  3.04354  2.38167  3.44534  3.51012  4.13183  3.38079  3.38124  3.03593  2.97734  1.76200  5.12249  3.88377    112 v - - -
          2.68618  4.42225  2.77519  2.73123  3.46354  2.40513  3.72494  3.29354  2.67741  2.69355  4.24690  2.90347  2.73739  3.18146  2.89801  2.37887  2.77519  2.98518  4.58477  3.61503
          0.02780  3.99224  4.71459  0.61958  0.77255  0.48576  0.95510
    112   2.81984  4.58216  3.51803  3.43328  4.57104  0.56609  4.54513  4.20086  3.63076  3.83965  4.81722  3.68249  3.97709  3.94555  3.85259  2.99538  3.31041  3.70608  5.63344  4.67739    113 G - - -
          2.68618  4.42225  2.77519  2.73123  3.46354  2.40513  3.72494  3.29354  2.67741  2.69355  4.24690  2.90347  2.73739  3.18146  2.89801  2.37887  2.77519  2.98518  4.58477  3.61503
          0.02780  3.99224  4.71459  0.61958  0.77255  0.48576  0.95510
    113   2.91696  4.65309  3.53729  3.39451  4.37740  3.33388  4.46117  3.95479  3.46228  3.56818  4.62395  3.68858  0.63226  3.84742  3.69326  3.08847  3.36820  3.58632  5.52998  4.50009    114 P - - -
          2.68618  4.42225  2.77519  2.73123  3.46354  2.40513  3.72494  3.29354  2.67741  2.69355  4.24690  2.90347  2.73739  3.18146  2.89801  2.37887  2.77519  2.98518  4.58477  3.61503
          0.02780  3.99224  4.71459  0.61958  0.77255  0.48576  0.95510
    114   2.21444  4.87115  2.96373  2.49360  4.15817  3.42658  2.58831  3.59388  1.87109  3.16910  4.00491  2.98588  3.85723  2.79514  2.62606  2.72870  2.93818  3.26613  5.34955  4.03835    115 k - - -
          2.68618  4.42225  2.77519  2.73123  3.46354  2.40513  3.72494  3.29354  2.67741  2.69355  4.24690  2.90347  2.73739  3.18146  2.89801  2.37887  2.77519  2.98518  4.58477  3.61503
          0.02780  3.99224  4.71459  0.61958  0.77255  0.48576  0.95510
    115   2.81984  4.58216  3.51803  3.43328  4.57104  0.56609  4.54513  4.20086  3.63076  3.83965  4.81722  3.68249  3.97709  3.94555  3.85259  2.99538  3.31041  3.70608  5.63344  4.67739    116 G - - -
          2.68618  4.42225  2.77519  2.73123  3.46354  2.40513  3.72494  3.29354  2.67741  2.69355  4.24690  2.90347  2.73739  3.18146  2.89801  2.37887  2.77519  2.98518  4.58477  3.61503
          0.02780  3.99224  4.71459  0.61958  0.77255  0.48576  0.95510
    116   2.77476  4.95990  3.12161  2.57199  4.35027  3.48329  3.61753  3.74579  1.79324  3.27178  4.10269  3.03932  3.89471  2.75739  1.94483  2.14590  2.99676  3.40265  5.40991  4.14545    117 k - - -
          2.68618  4.42225  2.77519  2.73123  3.46354  2.40513  3.72494  3.29354  2.67741  2.69355  4.24690  2.90347  2.73739  3.18146  2.89801  2.37887  2.77519  2.98518  4.58477  3.61503
          0.02780  3.99224  4.71459  0.61958  0.77255  0.48576  0.95510
    117   3.07421  4.40407  4.74428  4.25112  3.55808  4.39543  4.97619  1.39912  4.13580  2.07033  3.37063  4.47475  4.72225  4.40850  4.34096  3.78357  3.34400  1.11938  5.51405  4.30361    118 v - - -
          2.68618  4.42225  2.77519  2.73123  3.46354  2.40513  3.72494  3.29354  2.67741  2.69355  4.24690  2.90347  2.73739  3.18146  2.89801  2.37887  2.77519  2.98518  4.58477  3.61503
          0.02780  3.99224  4.71459  0.61958  0.77255  0.48576  0.95510
    118   2.64443  4.80710  1.93092  2.40102  4.30082  3.22917  3.81250  3.64969  2.72872  3.33701  4.20368  2.91044  3.81439  2.99688  3.20413  2.68079  1.73267  3.28582  5.58757  4.22648    119 t - - -
          2.68618  4.42225  2.77519  2.73123  3.46354  2.40513  3.72494  3.29354  2.67741  2.69355  4.24690  2.90347  2.73739  3.18146  2.89801  2.37887  2.77519  2.98518  4.58477  3.61503
          0.02780  3.99224  4.71459  0.61958  0.77255  0.48576  0.95510
    119   3.29144  4.71892  4.38138  4.02304  3.18462  4.13339  4.64127  2.39657  3.78960  0.74068  3.17246  4.28685  4.54898  4.12921  3.94556  3.72009  3.58070  2.46476  5.10606  3.85661    120 l - - -
          2.68618  4.42225  2.77519  2.73123  3.46354  2.40513  3.72494  3.29354  2.67741  2.69355  4.24690  2.90347  2.73739  3.18146  2.89801  2.37887  2.77519  2.98518  4.58477  3.61503
          0.02780  3.99224  4.71459  0.61958  0.77255  0.48576  0.95510
    120   1.94185  4.79640  1.95504  2.36850  4.40094  2.32371  3.79828  3.83432  2.72086  3.43803  4.26123  2.87617  3.77755  2.97084  3.21583  2.62318  2.93338  3.40782  5.64982  4.28017    121 a - - -
          2.68618  4.42225  2.77519  2.73123  3.46354  2.40513  3.72494  3.29354  2.67741  2.69355  4.24690  2.90347  2.73739  3.18146  2.89801  2.37887  2.77519  2.98518  4.58477  3.61503
          0.02780  3.99224  4.71459  0.61958  0.77255  0.48576  0.95510
    121   1.93328  4.51943  3.16150  2.68779  4.10331  3.24637  3.79125  3.49608  2.52767  3.13240  3.97150  3.09524  3.79204  2.98014  2.16632  2.07669  2.82055  3.12266  5.37098  4.09742    122 a - - -
          2.68618  4.42225  2.77519  2.73123  3.46354  2.40513  3.72494  3.29354  2.67741  2.69355  4.24690  2.90347  2.73739  3.18146  2.89801  2.37887  2.77519  2.98518  4.58477  3.61503
          0.02780  3.99224  4.71459  0.61958  0.77255  0.48576  0.95510
    122   2.81984  4.58216  3.51803  3.43328  4.57104  0.56609  4.54513  4.20086  3.63076  3.83965  4.81722  3.68249  3.97709  3.94555  3.85259  2.99538  3.31041  3.70608  5.63344  4.67739    123 G - - -
          2.68618  4.42225  2.77519  2.73123  3.46354  2.40513  3.72494  3.29354  2.67741  2.69355  4.24690  2.90347  2.73739  3.18146  2.89801  2.37887  2.77519  2.98518  4.58477  3.61503
          0.02780  3.99224  4.71459  0.61958  0.77255  0.48576  0.95510
    123   2.90323  4.41410  4.28991  3.95797  3.63981  3.84640  4.73968  2.05096  3.82757  2.30686  3.58799  4.12822  4.40113  4.17930  4.02833  3.35843  3.26244  0.88642  5.44407  4.18258    124 v - - -
          2.68618  4.42225  2.77519  2.73123  3.46354  2.40513  3.72494  3.29354  2.67741  2.69355  4.24690  2.90347  2.73739  3.18146  2.89801  2.37887  2.77519  2.98518  4.58477  3.61503
          0.02780  3.99224  4.71459  0.61958  0.77255  0.48576  0.95510
    124   3.20470  4.53199  4.76581  4.24817  3.25287  4.48284  4.86890  1.29199  4.07967  1.35726  3.08582  4.50104  4.73203  4.30547  4.24510  3.85886  3.44904  1.88809  5.27876  4.10683    125 i - - -
          2.68618  4.42225  2.77519  2.73123  3.46354  2.40513  3.72494  3.29354  2.67741  2.69355  4.24690  2.90347  2.73739  3.18146  2.89801  2.37887  2.77519  2.98518  4.58477  3.61503
          0.02780  3.99224  4.71459  0.61958  0.77255  0.48576  0.95510
    125   3.13245  4.44642  4.79177  4.25373  3.35770  4.46832  4.89808  1.47632  4.13815  1.47347  3.15991  4.49455  4.72010  4.34064  4.31197  3.82515  3.37566  1.46910  5.34646  4.19959    126 v - - -
          2.68618  4.42225  2.77519  2.73123  3.46354  2.40513  3.72494  3.29354  2.67741  2.69355  4.24690  2.90347  2.73739  3.18146  2.89801  2.37887  2.77519  2.98518  4.58477  3.61503
          0.02780  3.99224  4.71459  0.61958  0.77255  0.48576  0.95510
    126   1.33765  4.24368  3.34986  3.05024  4.18011  3.03108  4.14329  3.49379  3.08875  3.23629  4.12325  3.28176  2.15425  3.41025  3.41152  2.48542  2.76900  3.05700  5.54250  4.31759    127 a - - -
          2.68618  4.42225  2.77519  2.73123  3.46354  2.40513  3.72494  3.29354  2.67741  2.69355  4.24690  2.90347  2.73739  3.18146  2.89801  2.37887  2.77519  2.98518  4.58477  3.61503
          0.02780  3.99224  4.71459  0.61958  0.77255  0.48576  0.95510
    127   2.13501  5.00220  2.62970  1.88131  4.32204  3.33336  3.66226  3.74501  2.43938  3.31321  4.13863  2.85807  3.82052  2.25691  2.87844  2.69726  2.96299  3.38783  5.51803  4.15496    128 e - - -
          2.68618  4.42225  2.77519  2.73123  3.46354  2.40513  3.72494  3.29354  2.67741  2.69355  4.24690  2.90347  2.73739  3.18146  2.89801  2.37887  2.77519  2.98518  4.58477  3.61503
          0.02780  3.99224  4.71459  0.61958  0.77255  0.48576  0.95510
    128   3.14402  4.97241  3.64723  3.13489  4.35748  3.60747  3.91641  3.90850  2.29313  3.40273  4.40086  3.48493  4.10519  3.13173  0.81009  3.22306  3.40244  3.62755  5.39258  4.25995    129 r - - -
          2.68618  4.42225  2.77519  2.73123  3.46354  2.40513  3.72494  3.29354  2.67741  2.69355  4.24690  2.90347  2.73739  3.18146  2.89801  2.37887  2.77519  2.98518  4.58477  3.61503
          0.02780  3.99224  4.71459  0.61958  0.77255  0.48576  0.95510
    129   3.13311  4.92718  3.24928  3.02252  3.37375  3.55319  0.91305  3.85452  2.86254  3.33291  4.38619  3.42650  4.11295  3.39066  3.12043  3.20307  3.44106  3.58743  4.83698  3.32150    130 h - - -
          2.68618  4.42225  2.77519  2.73123  3.46354  2.40513  3.72494  3.29354  2.67741  2.69355  4.24690  2.90347  2.73739  3.18146  2.89801  2.37887  2.77519  2.98518  4.58477  3.61503
          0.02780  3.99224  4.71459  0.61958  0.77255  0.48576  0.95510
    130   3.29144  4.71892  4.38138  4.02304  3.18462  4.13339  4.64127  2.39657  3.78960  0.74068  3.17246  4.28685  4.54898  4.12921  3.94556  3.72009  3.58070  2.46476  5.10606  3.85661    131 l - - -
          2.68618  4.42225  2.77519  2.73123  3.46354  2.40513  3.72494  3.29354  2.67741  2.69355  4.24690  2.90347  2.73739  3.18146  2.89801  2.37887  2.77519  2.98518  4.58477  3.61503
          0.02780  3.99224  4.71459  0.61958  0.77255  0.48576  0.95510
    131   3.13311  4.92718  3.24928  3.02252  3.37375  3.55319  0.91305  3.85452  2.86254  3.33291  4.38619  3.42650  4.11295  3.39066  3.12043  3.20307  3.44106  3.58743  4.83698  3.32150    132 h - - -
          2.68618  4.42225  2.77519  2.73123  3.46354  2.40513  3.72494  3.29354  2.67741  2.69355  4.24690  2.90347  2.73739  3.18146  2.89801  2.37887  2.77519  2.98518  4.58477  3.61503
          0.02780  3.99224  4.71459  0.61958  0.77255  0.48576  0.95510
    132   3.08860  4.47321  4.57333  4.01204  3.16817  4.29826  4.63769  2.08682  3.87813  1.34051  2.13878  4.27940  4.56059  4.07080  4.05517  3.62781  3.32220  1.71768  5.12374  4.00725    133 l - - -
          2.68618  4.42225  2.77519  2.73123  3.46354  2.40513  3.72494  3.29354  2.67741  2.69355  4.24690  2.90347  2.73739  3.18146  2.89801  2.37887  2.77519  2.98518  4.58477  3.61503
          0.02780  3.99224  4.71459  0.61958  0.77255  0.48576  0.95510
    133   1.68403  4.16874  3.40421  3.13506  4.27080  2.94539  4.21449  3.62988  3.19014  3.37189  4.22304  3.29543  3.69472  3.49044  3.49650  1.29040  2.71624  3.11495  5.63032  4.40407    134 s - - -
          2.68618  4.42225  2.77519  2.73123  3.46354  2.40513  3.72494  3.29354  2.67741  2.69355  4.24690  2.90347  2.73739  3.18146  2.89801  2.37887  2.77519  2.98518  4.58477  3.61503
          0.02780  3.99224  4.71459  0.61958  0.77255  0.48576  0.95510
    134   2.91696  4.65309  3.53729  3.39451  4.37740  3.33388  4.46117  3.95479  3.46228  3.56818  4.62395  3.68858  0.63226  3.84742  3.69326  3.08847  3.36820  3.58632  5.52998  4.50009    135 P - - -
          2.68618  4.42225  2.77519  2.73123  3.46354  2.40513  3.72494  3.29354  2.67741  2.69355  4.24690  2.90347  2.73739  3.18146  2.89801  2.37887  2.77519  2.98518  4.58477  3.61503
          0.02780  3.99224  4.71459  0.61958  0.77255  0.48576  0.95510
    135   2.01373  4.60054  3.11916  2.63085  4.09710  3.30351  3.74327  3.48503  2.45662  3.10966  3.95304  3.06712  2.66813  2.92216  2.13994  2.62891  2.84650  3.13309  5.35080  4.07086    136 a - - -
          2.68618  4.42225  2.77519  2.73123  3.46354  2.40513  3.72494  3.29354  2.67741  2.69355  4.24690  2.90347  2.73739  3.18146  2.89801  2.37887  2.77519  2.98518  4.58477  3.61503
          0.02780  3.99224  4.71459  0.61958  0.77255  0.48576  0.95510
    136   3.12166  5.26412  0.76036  2.41647  4.65803  3.30445  4.04138  4.27419  3.14892  3.86172  4.84369  2.97837  3.96584  3.28162  3.68043  3.07139  3.46323  3.90104  5.80306  4.51277    137 d - - -
          2.68618  4.42225  2.77519  2.73123  3.46354  2.40513  3.72494  3.29354  2.67741  2.69355  4.24690  2.90347  2.73739  3.18146  2.89801  2.37887  2.77519  2.98518  4.58477  3.61503
          0.02780  3.99224  4.71459  0.61958  0.77255  0.48576  0.95510
    137   1.72209  4.17433  3.42336  3.08307  4.19909  2.00957  4.14693  3.54513  3.11648  3.27401  4.11327  3.27604  3.69725  3.41148  3.44565  2.41321  1.86726  3.06248  5.55345  4.33665    138 a - - -
          2.68618  4.42225  2.77519  2.73123  3.46354  2.40513  3.72494  3.29354  2.67741  2.69355  4.24690  2.90347  2.73739  3.18146  2.89801  2.37887  2.77519  2.98518  4.58477  3.61503
          0.02780  3.99224  4.71459  0.61958  0.77255  0.48576  0.95510
    138   1.56020  4.60435  3.06773  2.68926  4.14176  3.29666  3.82048  3.43991  1.98477  3.14059  4.02557  3.10949  3.84880  3.01685  2.84260  2.69219  2.91874  3.10610  5.41080  4.14178    139 a - - -
          2.68618  4.42225  2.77519  2.73123  3.46354  2.40513  3.72494  3.29354  2.67741  2.69355  4.24690  2.90347  2.73739  3.18146  2.89801  2.37887  2.77519  2.98518  4.58477  3.61503
          0.02780  3.99224  4.71459  0.61958  0.77255  0.48576  0.95510
    139   2.81488  4.59432  3.53652  2.99674  2.20558  3.63981  3.76216  3.05134  2.64216  2.59470  3.64951  3.37081  4.05239  3.16097  1.74168  2.97122  3.05940  2.87448  4.71147  3.24124    140 r - - -
          2.68618  4.42225  2.77519  2.73123  3.46354  2.40513  3.72494  3.29354  2.67741  2.69355  4.24690  2.90347  2.73739  3.18146  2.89801  2.37887  2.77519  2.98518  4.58477  3.61503
          0.02780  3.99224  4.71459  0.61958  0.77255  0.48576  0.95510
    140   3.15921  4.51230  4.50759  4.02536  1.71737  4.16159  3.75710  2.73219  3.86283  1.65989  3.32583  4.01881  4.46702  3.95281  3.95572  3.48746  3.38244  2.70102  2.36566  2.36810    141 l - - -
          2.68618  4.42225  2.77519  2.73123  3.46354  2.40513  3.72494  3.29354  2.67741  2.69355  4.24690  2.90347  2.73739  3.18146  2.89801  2.37887  2.77519  2.98518  4.58477  3.61503
          0.02780  3.99224  4.71459  0.61958  0.77255  0.48576  0.95510
    141   2.81984  4.58216  3.51803  3.43328  4.57104  0.56609  4.54513  4.20086  3.63076  3.83965  4.81722  3.68249  3.97709  3.94555  3.85259  2.99538  3.31041  3.70608  5.63344  4.67739    142 G - - -
          2.68618  4.42225  2.77519  2.73123  3.46354  2.40513  3.72494  3.29354  2.67741  2.69355  4.24690  2.90347  2.73739  3.18146  2.89801  2.37887  2.77519  2.98518  4.58477  3.61503
          0.02780  3.99224  4.71459  0.61958  0.77255  0.48576  0.95510
    142   3.04902  4.44682  4.53542  4.03901  3.36619  4.23914  4.73095  1.92789  3.88082  1.52302  3.23125  4.28485  4.58832  4.16368  4.08447  3.61929  3.31956  1.23841  5.29229  4.07706    143 v - - -
          2.68618  4.42225  2.77519  2.73123  3.46354  2.40513  3.72494  3.29354  2.67741  2.69355  4.24690  2.90347  2.73739  3.18146  2.89801  2.37887  2.77519  2.98518  4.58477  3.61503
          0.02780  3.99224  4.71459  0.61958  0.77255  0.48576  0.95510
    143   1.56979  4.52548  3.26970  2.81132  4.08587  3.29087  3.84332  3.42285  2.50854  3.09483  3.98677  3.18538  3.84795  3.04963  2.05119  2.67648  2.89275  3.08522  5.36300  4.11306    144 a - - -
          2.68618  4.42225  2.77519  2.73123  3.46354  2.40513  3.72494  3.29354  2.67741  2.69355  4.24690  2.90347  2.73739  3.18146  2.89801  2.37887  2.77519  2.98518  4.58477  3.61503
          0.02780  3.99224  4.71459  0.61958  0.77255  0.48576  0.95510
    144   2.87190  5.32985  1.46620  2.17359  4.60276  3.25730  3.73748  4.13428  2.66387  3.64856  4.49751  2.74578  3.84035  2.05714  3.18989  2.79190  3.15086  3.73339  5.79458  4.33882    145 d - - -
          2.68618  4.42225  2.77519  2.73123  3.46354  2.40513  3.72494  3.29354  2.67741  2.69355  4.24690  2.90347  2.73739  3.18146  2.89801  2.37887  2.77519  2.98518  4.58477  3.61503
          0.02780  3.99224  4.71459  0.61958  0.77255  0.48576  0.95510
    145   2.81984  4.58216  3.51803  3.43328  4.57104  0.56609  4.54513  4.20086  3.63076  3.83965  4.81722  3.68249  3.97709  3.94555  3.85259  2.99538  3.31041  3.70608  5.63344  4.67739    146 G - - -
          2.68618  4.42225  2.77519  2.73123  3.46354  2.40513  3.72494  3.29354  2.67741  2.69355  4.24690  2.90347  2.73739  3.18146  2.89801  2.37887  2.77519  2.98518  4.58477  3.61503
          0.02780  3.99224  4.71459  0.61958  0.77255  0.48576  0.95510
    146   3.12166  5.26412  0.76036  2.41647  4.65803  3.30445  4.04138  4.27419  3.14892  3.86172  4.84369  2.97837  3.96584  3.28162  3.68043  3.07139  3.46323  3.90104  5.80306  4.51277    147 d - - -
          2.68618  4.42225  2.77519  2.73123  3.46354  2.40513  3.72494  3.29354  2.67741  2.69355  4.24690  2.90347  2.73739  3.18146  2.89801  2.37887  2.77519  2.98518  4.58477  3.61503
          0.02780  3.99224  4.71459  0.61958  0.77255  0.48576  0.95510
    147   3.06775  5.15076  3.49606  2.82648  4.60337  3.67373  3.61852  3.95054  1.55168  3.39755  4.27697  3.21803  4.04513  2.75715  1.32392  3.06893  3.23375  3.63930  5.43913  4.27990    148 r - - -
          2.68618  4.42225  2.77519  2.73123  3.46354  2.40513  3.72494  3.29354  2.67741  2.69355  4.24690  2.90347  2.73739  3.18146  2.89801  2.37887  2.77519  2.98518  4.58477  3.61503
          0.02780  3.99224  4.71459  0.61958  0.77255  0.48576  0.95510
    148   2.08768  4.38021  3.89211  3.45806  3.41715  3.66980  4.29199  2.39847  3.31816  1.32954  3.34452  3.73117  4.17416  3.66487  3.57100  3.06406  3.06903  2.29380  5.15062  3.92401    149 l - - -
          2.68618  4.42225  2.77519  2.73123  3.46354  2.40513  3.72494  3.29354  2.67741  2.69355  4.24690  2.90347  2.73739  3.18146  2.89801  2.37887  2.77519  2.98518  4.58477  3.61503
          0.02780  3.99224  4.71459  0.61958  0.77255  0.48576  0.95510
    149   2.18396  4.92493  2.17826  2.35014  4.28310  3.32414  3.64980  3.71107  2.42571  3.28377  4.09396  2.87683  3.79718  2.79284  2.23684  2.64290  2.90110  3.34086  5.48149  4.11994    150 d - - -
          2.68618  4.42225  2.77519  2.73123  3.46354  2.40513  3.72494  3.29354  2.67741  2.69355  4.24690  2.90347  2.73739  3.18146  2.89801  2.37887  2.77519  2.98518  4.58477  3.61503
          0.02780  3.99224  4.71459  0.61958  0.77255  0.48576  0.95510
    150   2.90323  4.41410  4.28991  3.95797  3.63981  3.84640  4.73968  2.05096  3.82757  2.30686  3.58799  4.12822  4.40113  4.17930  4.02833  3.35843  3.26244  0.88642  5.44407  4.18258    151 v - - -
          2.68618  4.42225  2.77519  2.73123  3.46354  2.40513  3.72494  3.29354  2.67741  2.69355  4.24690  2.90347  2.73739  3.18146  2.89801  2.37887  2.77519  2.98518  4.58477  3.61503
          0.02780  3.99224  4.71459  0.61958  0.77255  0.48576  0.95510
    151   1.55962  4.71343  2.73250  1.96398  4.21249  3.25505  3.83080  3.50620  2.69015  3.22315  4.10889  2.98174  3.83256  3.02644  3.10694  2.69509  2.95747  3.16918  5.51291  4.19334    152 a - - -
          2.68618  4.42225  2.77519  2.73123  3.46354  2.40513  3.72494  3.29354  2.67741  2.69355  4.24690  2.90347  2.73739  3.18146  2.89801  2.37887  2.77519  2.98518  4.58477  3.61503
          0.02780  3.99224  4.71459  0.61958  0.77255  0.48576  0.95510
    152   2.57749  1.87039  4.30019  3.84586  3.57440  3.52633  4.48525  2.22234  3.68977  2.40240  3.52488  3.89118  4.12591  3.96497  3.87186  2.95152  2.95735  1.56475  5.23690  4.01744    153 v - - -
          2.68618  4.42225  2.77519  2.73123  3.46354  2.40513  3.72494  3.29354  2.67741  2.69355  4.24690  2.90347  2.73739  3.18146  2.89801  2.37887  2.77519  2.98518  4.58477  3.61503
          0.20849  3.99224  1.77354  0.61958  0.77255  0.48576  0.95510
    153   2.59907  4.37869  3.26134  3.15437  4.29522  0.82014  4.27698  3.88232  3.32795  3.54321  4.51940  3.42594  3.76803  3.65671  3.56905  2.76960  3.07604  3.42146  5.40396  4.39564    154 g - - -
          2.68618  4.42225  2.77519  2.73123  3.46354  2.40513  3.72494  3.29354  2.67741  2.69355  4.24690  2.90347  2.73739  3.18146  2.89801  2.37887  2.77519  2.98518  4.58477  3.61503
          0.03322  3.81697  4.53932  0.61958  0.77255  0.40069  1.10824
    154   2.77522  4.96594  2.58142  1.78739  4.38294  3.29254  3.79670  3.81715  2.63946  3.41282  4.28402  2.91639  1.79280  2.97805  3.07110  2.78095  3.07413  3.45696  5.59767  4.26254    155 e - - -
          2.68618  4.42225  2.77519  2.73123  3.46354  2.40513  3.72494  3.29354  2.67741  2.69355  4.24690  2.90347  2.73739  3.18146  2.89801  2.37887  2.77519  2.98518  4.58477  3.61503
          0.02780  3.99224  4.71459  0.61958  0.77255  0.48576  0.95510
    155   1.66001  4.19716  3.33830  3.13483  4.35456  1.36067  4.26262  3.71880  3.26572  3.45748  4.31214  3.30512  3.70888  3.54678  3.56786  2.43809  2.75776  3.18372  5.68839  4.48809    156 g - - -
          2.68618  4.42225  2.77519  2.73123  3.46354  2.40513  3.72494  3.29354  2.67741  2.69355  4.24690  2.90347  2.73739  3.18146  2.89801  2.37887  2.77519  2.98518  4.58477  3.61503
          0.02780  3.99224  4.71459  0.61958  0.77255  0.48576  0.95510
    156   1.94597  4.53667  3.12684  2.67534  4.14099  2.39420  3.79627  3.53690  2.53160  3.16656  4.00355  3.08697  3.79222  2.98273  2.12560  2.59541  2.83147  3.15554  5.39754  4.12426    157 a - - -
          2.68618  4.42225  2.77519  2.73123  3.46354  2.40513  3.72494  3.29354  2.67741  2.69355  4.24690  2.90347  2.73739  3.18146  2.89801  2.37887  2.77519  2.98518  4.58477  3.61503
          0.02780  3.99224  4.71459  0.61958  0.77255  0.48576  0.95510
    157   3.14402  4.97241  3.64723  3.13489  4.35748  3.60747  3.91641  3.90850  2.29313  3.40273  4.40086  3.48493  4.10519  3.13173  0.81009  3.22306  3.40244  3.62755  5.39258  4.25995    158 r - - -
          2.68618  4.42225  2.77519  2.73123  3.46354  2.40513  3.72494  3.29354  2.67741  2.69355  4.24690  2.90347  2.73739  3.18146  2.89801  2.37887  2.77519  2.98518  4.58477  3.61503
          0.02780  3.99224  4.71459  0.61958  0.77255  0.48576  0.95510
    158   1.92880  4.51312  3.12710  2.68671  4.13751  2.25847  3.81293  3.53431  2.56636  3.16845  4.00565  3.09209  3.78582  3.00341  2.23659  2.58392  2.82332  3.14814  5.40315  4.13049    159 a - - -
          2.68618  4.42225  2.77519  2.73123  3.46354  2.40513  3.72494  3.29354  2.67741  2.69355  4.24690  2.90347  2.73739  3.18146  2.89801  2.37887  2.77519  2.98518  4.58477  3.61503
          0.02780  3.99224  4.71459  0.61958  0.77255  0.48576  0.95510
    159   2.44475  4.22791  3.61797  3.26703  3.80844  2.09222  4.20937  2.77562  3.23699  2.79388  3.78989  3.47822  3.89609  3.55742  3.51720  2.68585  2.85296  1.46655  5.30722  4.07478    160 v - - -
          2.68618  4.42225  2.77519  2.73123  3.46354  2.40513  3.72494  3.29354  2.67741  2.69355  4.24690  2.90347  2.73739  3.18146  2.89801  2.37887  2.77519  2.98518  4.58477  3.61503
          0.02780  3.99224  4.71459  0.61958  0.77255  0.48576  0.95510
    160   2.66018  4.36552  3.70879  3.25302  3.52096  3.55135  4.14649  2.52793  3.10101  1.78299  3.47379  3.55942  4.06799  3.48218  3.38328  2.92895  1.75166  2.37533  5.15120  3.90231    161 t - - -
          2.68618  4.42225  2.77519  2.73123  3.46354  2.40513  3.72494  3.29354  2.67741  2.69355  4.24690  2.90347  2.73739  3.18146  2.89801  2.37887  2.77519  2.98518  4.58477  3.61503
          0.02780  3.99224  4.71459  0.61958  0.77255  0.48576  0.95510
    161   3.06479  4.50462  4.30161  3.78527  2.67056  4.05333  3.99911  2.58751  3.53150  1.23913  3.20270  3.95986  4.38813  3.80812  3.69623  3.41136  3.29914  2.58849  2.44676  2.87801    162 l - - -
          2.68618  4.42225  2.77519  2.73123  3.46354  2.40513  3.72494  3.29354  2.67741  2.69355  4.24690  2.90347  2.73739  3.18146  2.89801  2.37887  2.77519  2.98518  4.58477  3.61503
          0.02780  3.99224  4.71459  0.61958  0.77255  0.48576  0.95510
    162   1.94349  4.60249  3.02439  2.67951  3.80554  3.31518  1.92371  3.43890  2.62473  3.07828  3.97796  3.10807  3.86235  3.05461  2.97215  2.71269  2.93390  3.11761  5.19097  3.80725    163 h - - -
          2.68618  4.42225  2.77519  2.73123  3.46354  2.40513  3.72494  3.29354  2.67741  2.69355  4.24690  2.90347  2.73739  3.18146  2.89801  2.37887  2.77519  2.98518  4.58477  3.61503
          0.02780  3.99224  4.71459  0.61958  0.77255  0.48576  0.95510
    163   2.84110  5.13974  1.32080  2.26047  4.66754  2.04953  3.86399  4.19055  2.88741  3.74635  4.60762  2.81465  3.84533  3.05207  3.43853  2.80284  3.17859  3.74919  5.85811  4.45777    164 d - - -
          2.68618  4.42225  2.77519  2.73123  3.46354  2.40513  3.72494  3.29354  2.67741  2.69355  4.24690  2.90347  2.73739  3.18146  2.89801  2.37887  2.77519  2.98518  4.58477  3.61503
          0.02780  3.99224  4.71459  0.61958  0.77255  0.48576  0.95510
    164   2.90323  4.41410  4.28991  3.95797  3.63981  3.84640  4.73968  2.05096  3.82757  2.30686  3.58799  4.12822  4.40113  4.17930  4.02833  3.35843  3.26244  0.88642  5.44407  4.18258    165 v - - -
          2.68618  4.42225  2.77519  2.73123  3.46354  2.40513  3.72494  3.29354  2.67741  2.69355  4.24690  2.90347  2.73739  3.18146  2.89801  2.37887  2.77519  2.98518  4.58477  3.61503
          0.02780  3.99224  4.71459  0.61958  0.77255  0.48576  0.95510
    165   3.25087  4.59079  4.75742  4.23243  3.15907  4.49205  4.83570  1.64747  4.05584  1.03903  2.98774  4.49813  4.72314  4.25902  4.21204  3.86417  3.48930  2.04591  5.21301  4.06467    166 l - - -
          2.68618  4.42225  2.77519  2.73123  3.46354  2.40513  3.72494  3.29354  2.67741  2.69355  4.24690  2.90347  2.73739  3.18146  2.89801  2.37887  2.77519  2.98518  4.58477  3.61503
          0.02780  3.99224  4.71459  0.61958  0.77255  0.48576  0.95510
    166   2.90323  4.41410  4.28991  3.95797  3.63981  3.84640  4.73968  2.05096  3.82757  2.30686  3.58799  4.12822  4.40113  4.17930  4.02833  3.35843  3.26244  0.88642  5.44407  4.18258    167 v - - -
          2.68618  4.42225  2.77519  2.73123  3.46354  2.40513  3.72494  3.29354  2.67741  2.69355  4.24690  2.90347  2.73739  3.18146  2.89801  2.37887  2.77519  2.98518  4.58477  3.61503
          0.02780  3.99224  4.71459  0.61958  0.77255  0.48576  0.95510
    167   3.14402  4.97241  3.64723  3.13489  4.35748  3.60747  3.91641  3.90850  2.29313  3.40273  4.40086  3.48493  4.10519  3.13173  0.81009  3.22306  3.40244  3.62755  5.39258  4.25995    168 r - - -
          2.68618  4.42225  2.77519  2.73123  3.46354  2.40513  3.72494  3.29354  2.67741  2.69355  4.24690  2.90347  2.73739  3.18146  2.89801  2.37887  2.77519  2.98518  4.58477  3.61503
          0.02780  3.99224  4.71459  0.61958  0.77255  0.48576  0.95510
    168   2.71936  2.65228  4.28410  3.72850  3.29842  3.83832  4.31004  2.12611  3.59620  2.10079  2.43652  3.91490  4.24094  3.83186  3.78026  3.17135  2.98702  1.62856  4.96372  3.77597    169 v - - -
          2.68618  4.42225  2.77519  2.73123  3.46354  2.40513  3.72494  3.29354  2.67741  2.69355  4.24690  2.90347  2.73739  3.18146  2.89801  2.37887  2.77519  2.98518  4.58477  3.61503
          0.02780  3.99224  4.71459  0.61958  0.77255  0.48576  0.95510
    169   2.68666  4.72208  2.87440  2.61663  3.98013  1.66052  2.22735  3.71370  2.68510  3.30499  4.18212  3.07341  3.86862  3.08325  3.05269  2.75631  3.01826  3.34616  5.31063  3.93074    170 g - - -
          2.68618  4.42225  2.77519  2.73123  3.46354  2.40513  3.72494  3.29354  2.67741  2.69355  4.24690  2.90347  2.73739  3.18146  2.89801  2.37887  2.77519  2.98518  4.58477  3.61503
          0.02780  3.99224  4.71459  0.61958  0.77255  0.48576  0.95510
    170   2.05748  4.80229  2.70927  1.90837  4.23146  3.27738  3.72205  3.62870  2.55782  3.24682  4.07952  2.90829  2.66640  2.88807  3.00944  2.64668  2.90670  3.26657  5.48415  4.14005    171 e - - -
          2.68618  4.42225  2.77519  2.73123  3.46354  2.40513  3.72494  3.29354  2.67741  2.69355  4.24690  2.90347  2.73739  3.18146  2.89801  2.37887  2.77519  2.98518  4.58477  3.61503
          0.02780  3.99224  4.71459  0.61958  0.77255  0.48576  0.95510
    171   1.59151  4.53334  3.26874  2.80711  4.09016  3.29569  3.83794  3.42786  2.49694  3.09738  3.98869  3.18319  3.84969  3.04253  2.02039  2.67992  2.89564  3.09064  5.36322  4.11329    172 a - - -
          2.68618  4.42225  2.77519  2.73123  3.46354  2.40513  3.72494  3.29354  2.67741  2.69355  4.24690  2.90347  2.73739  3.18146  2.89801  2.37887  2.77519  2.98518  4.58477  3.61503
          0.02780  3.99224  4.71459  0.61958  0.77255  0.48576  0.95510
    172   3.10620  4.71584  3.75485  3.33985  1.70998  3.88581  1.72766  3.24225  3.22575  2.70474  3.82035  3.58395  4.28290  3.51814  3.49043  3.23249  3.35080  3.08186  3.98109  2.30302    173 f - - -
          2.68618  4.42225  2.77519  2.73123  3.46354  2.40513  3.72494  3.29354  2.67741  2.69355  4.24690  2.90347  2.73739  3.18146  2.89801  2.37887  2.77519  2.98518  4.58477  3.61503
          0.02780  3.99224  4.71459  0.61958  0.77255  0.48576  0.95510
    173   1.49006  4.21222  3.84115  3.44193  3.79250  3.32305  4.33640  2.49144  3.37055  2.63210  3.70865  3.60596  3.96858  3.68314  3.64047  2.74675  2.87719  1.69796  5.38320  4.16263    174 a - - -
          2.68618  4.42225  2.77519  2.73123  3.46354  2.40513  3.72494  3.29354  2.67741  2.69355  4.24690  2.90347  2.73739  3.18146  2.89801  2.37887  2.77519  2.98518  4.58477  3.61503
          0.02780  3.99224  4.71459  0.61958  0.77255  0.48576  0.95510
    174   2.66018  4.36552  3.70879  3.25302  3.52096  3.55135  4.14649  2.52793  3.10101  1.78299  3.47379  3.55942  4.06799  3.48218  3.38328  2.92895  1.75166  2.37533  5.15120  3.90231    175 t - - -
          2.68618  4.42225  2.77519  2.73123  3.46354  2.40513  3.72494  3.29354  2.67741  2.69355  4.24690  2.90347  2.73739  3.18146  2.89801  2.37887  2.77519  2.98518  4.58477  3.61503
          0.02780  3.99224  4.71459  0.61958  0.77255  0.48576  0.95510
    175   3.05912  5.19081  2.54354  0.86639  4.55264  3.35402  3.95287  4.03049  2.84875  3.62896  4.59905  3.00624  3.96469  3.16689  3.26901  3.03015  3.36471  3.70248  5.70168  4.42555    176 e - - -
          2.68618  4.42225  2.77519  2.73123  3.46354  2.40513  3.72494  3.29354  2.67741  2.69355  4.24690  2.90347  2.73739  3.18146  2.89801  2.37887  2.77519  2.98518  4.58477  3.61503
          0.02780  3.99224  4.71459  0.61958  0.77255  0.48576  0.95510
    176   3.29144  4.71892  4.38138  4.02304  3.18462  4.13339  4.64127  2.39657  3.78960  0.74068  3.17246  4.28685  4.54898  4.12921  3.94556  3.72009  3.58070  2.46476  5.10606  3.85661    177 l - - -
          2.68618  4.42225  2.77519  2.73123  3.46354  2.40513  3.72494  3.29354  2.67741  2.69355  4.24690  2.90347  2.73739  3.18146  2.89801  2.37887  2.77519  2.98518  4.58477  3.61503
          0.02780  3.99224  4.71459  0.61958  0.77255  0.48576  0.95510
    177   3.13311  4.92718  3.24928  3.02252  3.37375  3.55319  0.91305  3.85452  2.86254  3.33291  4.38619  3.42650  4.11295  3.39066  3.12043  3.20307  3.44106  3.58743  4.83698  3.32150    178 h - - -
          2.68618  4.42225  2.77519  2.73123  3.46354  2.40513  3.72494  3.29354  2.67741  2.69355  4.24690  2.90347  2.73739  3.18146  2.89801  2.37887  2.77519  2.98518  4.58477  3.61503
          0.02780  3.99224  4.71459  0.61958  0.77255  0.48576  0.95510
    178   3.29144  4.71892  4.38138  4.02304  3.18462  4.13339  4.64127  2.39657  3.78960  0.74068  3.17246  4.28685  4.54898  4.12921  3.94556  3.72009  3.58070  2.46476  5.10606  3.85661    179 l - - -
          2.68618  4.42225  2.77519  2.73123  3.46354  2.40513  3.72494  3.29354  2.67741  2.69355  4.24690  2.90347  2.73739  3.18146  2.89801  2.37887  2.77519  2.98518  4.58477  3.61503
          0.02780  3.99224  4.71459  0.61958  0.77255  0.48576  0.95510
    179   3.12166  5.26412  0.76036  2.41647  4.65803  3.30445  4.04138  4.27419  3.14892  3.86172  4.84369  2.97837  3.96584  3.28162  3.68043  3.07139  3.46323  3.90104  5.80306  4.51277    180 d - - -
          2.68618  4.42225  2.77519  2.73123  3.46354  2.40513  3.72494  3.29354  2.67741  2.69355  4.24690  2.90347  2.73739  3.18146  2.89801  2.37887  2.77519  2.98518  4.58477  3.61503
          0.02780  3.99224  4.71459  0.61958  0.77255  0.48576  0.95510
    180   2.63522  4.61624  3.03421  2.10916  3.83479  3.44092  3.74310  3.07810  2.56755  2.29935  3.73231  3.07263  3.88015  2.95052  2.96187  2.73855  2.25709  2.83013  5.21057  3.92021    181 e - - -
          2.68618  4.42225  2.77519  2.73123  3.46354  2.40513  3.72494  3.29354  2.67741  2.69355  4.24690  2.90347  2.73739  3.18146  2.89801  2.37887  2.77519  2.98518  4.58477  3.61503
          0.02780  3.99224  4.71459  0.61958  0.77255  0.48576  0.95510
    181   3.12166  5.26412  0.76036  2.41647  4.65803  3.30445  4.04138  4.27419  3.14892  3.86172  4.84369  2.97837  3.96584  3.28162  3.68043  3.07139  3.46323  3.90104  5.80306  4.51277    182 d - - -
          2.68618  4.42225  2.77519  2.73123  3.46354  2.40513  3.72494  3.29354  2.67741  2.69355  4.24690  2.90347  2.73739  3.18146  2.89801  2.37887  2.77519  2.98518  4.58477  3.61503
          0.02780  3.99224  4.71459  0.61958  0.77255  0.48576  0.95510
    182   3.05912  5.19081  2.54354  0.86639  4.55264  3.35402  3.95287  4.03049  2.84875  3.62896  4.59905  3.00624  3.96469  3.16689  3.26901  3.03015  3.36471  3.70248  5.70168  4.42555    183 e - - -
          2.68618  4.42225  2.77519  2.73123  3.46354  2.40513  3.72494  3.29354  2.67741  2.69355  4.24690  2.90347  2.73739  3.18146  2.89801  2.37887  2.77519  2.98518  4.58477  3.61503
          0.02780  3.99224  4.71459  0.61958  0.77255  0.48576  0.95510
    183   0.85405  4.25519  3.58713  3.38543  4.17444  3.07623  4.39292  3.31810  3.40484  3.19405  4.21383  3.50383  3.82691  3.73528  3.64625  2.60502  2.89074  2.95173  5.58962  4.40359    184 a - - -
          2.68618  4.42225  2.77519  2.73123  3.46354  2.40513  3.72494  3.29354  2.67741  2.69355  4.24690  2.90347  2.73739  3.18146  2.89801  2.37887  2.77519  2.98518  4.58477  3.61503
          0.02780  3.99224  4.71459  0.61958  0.77255  0.48576  0.95510
    184   2.67779  4.89978  2.66047  2.37354  4.19222  2.33975  2.50960  3.74020  2.51379  3.31050  4.14135  2.26048  3.81961  2.87297  2.94800  2.68884  2.95772  3.37164  5.45044  4.06517    185 n - - -
          2.68618  4.42225  2.77519  2.73123  3.46354  2.40513  3.72494  3.29354  2.67741  2.69355  4.24690  2.90347  2.73739  3.18146  2.89801  2.37887  2.77519  2.98518  4.58477  3.61503
          0.02780  3.99224  4.71459  0.61958  0.77255  0.48576  0.95510
    185   0.85405  4.25519  3.58713  3.38543  4.17444  3.07623  4.39292  3.31810  3.40484  3.19405  4.21383  3.50383  3.82691  3.73528  3.64625  2.60502  2.89074  2.95173  5.58962  4.40359    186 a - - -
          2.68618  4.42225  2.77519  2.73123  3.46354  2.40513  3.72494  3.29354  2.67741  2.69355  4.24690  2.90347  2.73739  3.18146  2.89801  2.37887  2.77519  2.98518  4.58477  3.61503
          0.02780  3.99224  4.71459  0.61958  0.77255  0.48576  0.95510
    186   1.59642  4.33177  3.71744  3.28833  3.56294  3.48361  4.18892  2.54833  3.17638  1.79014  3.51705  3.56525  4.03921  3.53114  3.45851  2.87884  2.96112  2.38245  5.19218  3.94546    187 a - - -
          2.68618  4.42225  2.77519  2.73123  3.46354  2.40513  3.72494  3.29354  2.67741  2.69355  4.24690  2.90347  2.73739  3.18146  2.89801  2.37887  2.77519  2.98518  4.58477  3.61503
          0.02780  3.99224  4.71459  0.61958  0.77255  0.48576  0.95510
    187   2.58553  4.40232  3.40333  3.05455  3.72184  1.64133  4.05467  3.04686  3.00216  1.88372  3.79830  3.37964  3.92582  3.37879  3.30582  2.77799  2.95076  2.80271  5.19698  3.91553    188 g - - -
          2.68618  4.42225  2.77519  2.73123  3.46354  2.40513  3.72494  3.29354  2.67741  2.69355  4.24690  2.90347  2.73739  3.18146  2.89801  2.37887  2.77519  2.98518  4.58477  3.61503
          0.02780  3.99224  4.71459  0.61958  0.77255  0.48576  0.95510
    188   1.87123  4.23474  3.97508  3.57122  3.73722  3.47289  4.43097  2.26698  3.49026  2.52034  3.63682  3.73646  4.08512  3.80144  3.74538  2.89428  2.95144  1.33659  5.38712  4.16673    189 v - - -
          2.68618  4.42225  2.77519  2.73123  3.46354  2.40513  3.72494  3.29354  2.67741  2.69355  4.24690  2.90347  2.73739  3.18146  2.89801  2.37887  2.77519  2.98518  4.58477  3.61503
          0.17355  3.99224  1.95994  0.61958  0.77255  0.48576  0.95510
    189   2.59039  4.56896  3.22152  2.72918  4.02837  3.32349  3.72690  3.35971  2.31450  3.01362  3.91805  3.12339  3.83375  2.92222  1.91391  2.69701  2.08425  3.05035  5.27635  4.02819    190 r - - -
          2.68618  4.42225  2.77519  2.73123  3.46354  2.40513  3.72494  3.29354  2.67741  2.69355  4.24690  2.90347  2.73739  3.18146  2.89801  2.37887  2.77519  2.98518  4.58477  3.61503
          0.03210  3.85079  4.57314  0.61958  0.77255  0.61308  0.78019
    190   2.44581  4.51342  2.71969  2.51801  4.18654  3.06570  3.83543  3.70681  2.71668  3.34065  4.18959  1.98256  3.71423  3.05012  3.11235  1.82983  2.83784  3.26246  5.49110  4.14204    191 s - - -
          2.68618  4.42225  2.77519  2.73123  3.46354  2.40513  3.72494  3.29354  2.67741  2.69355  4.24690  2.90347  2.73739  3.18146  2.89801  2.37887  2.77519  2.98518  4.58477  3.61503
          0.03210  3.85079  4.57314  0.61958  0.77255  0.61308  0.78019
    191   2.63861  4.41590  3.30792  3.20472  4.34688  0.76336  4.32609  3.94145  3.38302  3.59824  4.57401  3.47229  3.80634  3.70893  3.62121  2.80995  3.11817  3.47397  5.44751  4.44813    192 g - - -
          2.68618  4.42225  2.77519  2.73123  3.46354  2.40513  3.72494  3.29354  2.67741  2.69355  4.24690  2.90347  2.73739  3.18146  2.89801  2.37887  2.77519  2.98518  4.58477  3.61503
          0.03210  3.85079  4.57314  0.61958  0.77255  0.61308  0.78019
    192   1.88594  4.76405  1.79890  2.32175  4.29606  3.14194  3.78132  3.63569  2.73278  3.33725  4.21442  2.83402  3.75381  2.97176  3.22103  2.63132  2.94114  3.26349  5.58762  4.21669    193 d - - -
          2.68618  4.42225  2.77519  2.73123  3.46354  2.40513  3.72494  3.29354  2.67741  2.69355  4.24690  2.90347  2.73739  3.18146  2.89801  2.37887  2.77519  2.98518  4.58477  3.61503
          0.03210  3.85079  4.57314  0.61958  0.77255  0.61308  0.78019
    193   3.11310  4.48608  4.53737  4.02035  3.16280  4.32398  4.68066  1.52811  3.84264  1.29490  3.01955  4.30095  4.59739  4.10195  4.03431  3.69107  3.35918  1.91490  5.15870  3.96450    194 l - - -
          2.68618  4.42225  2.77519  2.73123  3.46354  2.40513  3.72494  3.29354  2.67741  2.69355  4.24690  2.90347  2.73739  3.18146  2.89801  2.37887  2.77519  2.98518  4.58477  3.61503
          0.03210  3.85079  4.57314  0.61958  0.77255  0.61308  0.78019
    194   1.61568  4.11712  3.43279  3.11185  4.01863  2.97902  4.13329  3.10670  3.08889  3.00876  3.94671  3.28779  3.69270  3.42125  3.38261  2.42672  1.80919  2.74180  5.44568  4.22928    195 a - - -
          2.68618  4.42225  2.77519  2.73123  3.46354  2.40513  3.72494  3.29354  2.67741  2.69355  4.24690  2.90347  2.73739  3.18146  2.89801  2.37887  2.77519  2.98518  4.58477  3.61503
          0.03210  3.85079  4.57314  0.61958  0.77255  0.61308  0.78019
    195   2.78596  4.64196  3.35107  2.82310  3.17805  3.56051  3.61811  3.22358  2.40108  2.80157  3.76652  3.21814  3.96813  2.98360  1.99162  2.89327  3.01616  2.99231  4.66158  2.18045    196 r - - -
          2.68618  4.42225  2.77519  2.73123  3.46354  2.40513  3.72494  3.29354  2.67741  2.69355  4.24690  2.90347  2.73739  3.18146  2.89801  2.37887  2.77519  2.98518  4.58477  3.61503
          0.03210  3.85079  4.57314  0.61958  0.77255  0.61308  0.78019
    196   2.79105  4.33992  4.09511  3.75781  3.53452  3.70121  4.56337  2.05221  3.62526  2.22549  3.50321  3.95105  4.26310  3.98673  3.83980  3.20357  3.15323  1.05270  5.31521  4.04537    197 v - - -
          2.68618  4.42225  2.77519  2.73123  3.46354  2.40513  3.72494  3.29354  2.67741  2.69355  4.24690  2.90347  2.73739  3.18146  2.89801  2.37887  2.77519  2.98518  4.58477  3.61503
          0.03210  3.85079  4.57314  0.61958  0.77255  0.61308  0.78019
    197   2.79105  4.33992  4.09511  3.75781  3.53452  3.70121  4.56337  2.05221  3.62526  2.22549  3.50321  3.95105  4.26310  3.98673  3.83980  3.20357  3.15323  1.05270  5.31521  4.04537    198 v - - -
          2.68618  4.42225  2.77519  2.73123  3.46354  2.40513  3.72494  3.29354  2.67741  2.69355  4.24690  2.90347  2.73739  3.18146  2.89801  2.37887  2.77519  2.98518  4.58477  3.61503
          0.03210  3.85079  4.57314  0.61958  0.77255  0.61308  0.78019
    198   2.71547  4.94750  1.62004  2.24103  4.49017  1.97262  3.79534  3.99354  2.79656  3.57665  4.43865  2.78062  3.76403  2.98859  3.31911  2.70372  3.05749  3.56723  5.70006  4.32831    199 d - - -
          2.68618  4.42225  2.77519  2.73123  3.46354  2.40513  3.72494  3.29354  2.67741  2.69355  4.24690  2.90347  2.73739  3.18146  2.89801  2.37887  2.77519  2.98518  4.58477  3.61503
          0.03210  3.85079  4.57314  0.61958  0.77255  0.61308  0.78019
    199   2.80881  4.58652  3.53178  2.94679  3.22090  3.58819  3.66225  3.17036  2.40193  2.73992  3.71762  3.30852  3.99070  3.03234  1.88379  2.94856  3.03592  2.95349  2.45363  3.23714    200 r - - -
          2.68618  4.42225  2.77519  2.73123  3.46354  2.40513  3.72494  3.29354  2.67741  2.69355  4.24690  2.90347  2.73739  3.18146  2.89801  2.37887  2.77519  2.98518  4.58477  3.61503
          0.03210  3.85079  4.57314  0.61958  0.77255  0.61308  0.78019
    200   2.78397  4.56201  3.35939  2.90544  3.04613  3.58570  2.36621  2.98204  2.65611  1.87586  3.59628  3.29331  4.00955  3.13384  2.94274  2.93430  3.03048  2.81512  4.60811  3.10647    201 l - - -
          2.68618  4.42225  2.77519  2.73123  3.46354  2.40513  3.72494  3.29354  2.67741  2.69355  4.24690  2.90347  2.73739  3.18146  2.89801  2.37887  2.77519  2.98518  4.58477  3.61503
          0.03210  3.85079  4.57314  0.61958  0.77255  0.61308  0.78019
    201   1.85705  4.74981  1.83110  2.33085  4.28623  3.14130  3.78361  3.62348  2.73350  3.32763  4.20476  2.84038  3.75299  2.97488  3.21891  2.62769  2.93523  3.25188  5.57993  4.21218    202 d - - -
          2.68618  4.42225  2.77519  2.73123  3.46354  2.40513  3.72494  3.29354  2.67741  2.69355  4.24690  2.90347  2.73739  3.18146  2.89801  2.37887  2.77519  2.98518  4.58477  3.61503
          0.03210  3.85079  4.57314  0.61958  0.77255  0.61308  0.78019
    202   2.65720  4.67863  3.12023  2.66512  4.12360  3.33227  3.71121  3.56033  2.29825  3.14116  4.02677  3.08995  2.28982  2.89800  1.83698  2.73332  2.94644  3.22771  5.30936  4.06230    203 r - - -
          2.68618  4.42225  2.77519  2.73123  3.46354  2.40513  3.72494  3.29354  2.67741  2.69355  4.24690  2.90347  2.73739  3.18146  2.89801  2.37887  2.77519  2.98518  4.58477  3.61503
          0.03210  3.85079  4.57314  0.61958  0.77255  0.61308  0.78019
    203   1.62365  4.20433  3.21703  2.92873  4.08286  2.98371  4.04135  3.38161  2.97036  3.12950  4.03261  3.18929  2.08652  3.30476  3.29594  2.44061  2.71892  2.96844  5.44911  4.21503    204 a - - -
          2.68618  4.42225  2.77519  2.73123  3.46354  2.40513  3.72494  3.29354  2.67741  2.69355  4.24690  2.90347  2.73739  3.18146  2.89801  2.37887  2.77519  2.98518  4.58477  3.61503
          0.03210  3.85079  4.57314  0.61958  0.77255  0.61308  0.78019
    204   2.72349  4.48418  3.32837  3.16447  4.16108  3.17293  4.24352  3.70114  3.21996  3.33025  4.37934  3.47324  0.86893  3.60941  3.46774  2.89036  3.16341  3.34896  5.35336  4.28153    205 p - - -
          2.68618  4.42225  2.77519  2.73123  3.46354  2.40513  3.72494  3.29354  2.67741  2.69355  4.24690  2.90347  2.73739  3.18146  2.89801  2.37887  2.77519  2.98518  4.58477  3.61503
          0.03210  3.85079  4.57314  0.61958  0.77255  0.61308  0.78019
    205   2.21255  4.17875  3.09172  2.88805  4.25059  1.82067  4.07642  3.71599  3.04448  3.39025  4.22606  3.13582  3.62902  3.33876  3.37787  1.63807  2.69153  3.17027  5.57339  4.32609    206 s - - -
          2.68618  4.42225  2.77519  2.73123  3.46354  2.40513  3.72494  3.29354  2.67741  2.69355  4.24690  2.90347  2.73739  3.18146  2.89801  2.37887  2.77519  2.98518  4.58477  3.61503
          0.03210  3.85079  4.57314  0.61958  0.77255  0.61308  0.78019
    206   2.60716  4.61216  3.07990  2.68677  4.17850  2.01790  3.76775  3.62995  2.39557  3.22527  4.09532  3.09639  3.80904  2.96492  1.84617  2.69564  2.93239  3.26008  5.35642  4.12217    207 r - - -
          2.68618  4.42225  2.77519  2.73123  3.46354  2.40513  3.72494  3.29354  2.67741  2.69355  4.24690  2.90347  2.73739  3.18146  2.89801  2.37887  2.77519  2.98518  4.58477  3.61503
          0.03210  3.85079  4.57314  0.61958  0.77255  0.61308  0.78019
    207   2.98146  4.82162  3.46995  2.98587  4.17072  3.47329  3.80933  3.71114  2.22974  3.23103  4.23201  3.34714  3.97714  3.03094  1.01203  3.06682  3.24904  3.43608  5.26269  4.10303    208 r - - -
          2.68618  4.42225  2.77519  2.73123  3.46354  2.40513  3.72494  3.29354  2.67741  2.69355  4.24690  2.90347  2.73739  3.18146  2.89801  2.37887  2.77519  2.98518  4.58477  3.61503
          0.03210  3.85079  4.57314  0.61958  0.77255  0.61308  0.78019
    208   2.65720  4.67863  3.12023  2.66512  4.12360  3.33227  3.71121  3.56033  2.29825  3.14116  4.02677  3.08995  2.28982  2.89800  1.83698  2.73332  2.94644  3.22771  5.30936  4.06230    209 r - - -
          2.68618  4.42225  2.77519  2.73123  3.46354  2.40513  3.72494  3.29354  2.67741  2.69355  4.24690  2.90347  2.73739  3.18146  2.89801  2.37887  2.77519  2.98518  4.58477  3.61503
          0.03210  3.85079  4.57314  0.61958  0.77255  0.61308  0.78019
    209   3.13120  4.60004  4.15458  3.79459  3.12788  3.95440  4.45714  2.33105  3.56254  0.90236  3.15808  4.07214  4.39366  3.93606  3.74205  3.52311  3.42653  2.36271  4.99904  3.71727    210 l - - -
          2.68618  4.42225  2.77519  2.73123  3.46354  2.40513  3.72494  3.29354  2.67741  2.69355  4.24690  2.90347  2.73739  3.18146  2.89801  2.37887  2.77519  2.98518  4.58477  3.61503
          0.03210  3.85079  4.57314  0.61958  0.77255  0.61308  0.78019
    210   2.89235  4.37159  4.23541  3.71570  3.25045  3.99439  4.45189  2.04796  3.56266  1.79816  2.14910  3.99400  4.36711  3.85228  3.79141  3.34702  3.16226  1.57665  5.11633  3.93048    211 v - - -
          2.68618  4.42225  2.77519  2.73123  3.46354  2.40513  3.72494  3.29354  2.67741  2.69355  4.24690  2.90347  2.73739  3.18146  2.89801  2.37887  2.77519  2.98518  4.58477  3.61503
          0.03210  3.85079  4.57314  0.61958  0.77255  0.61308  0.78019
    211   2.40150  4.24645  3.40929  3.16059  3.95016  3.08637  4.17951  3.07467  3.10313  2.93892  3.99104  3.37327  3.78850  3.49910  3.36271  2.60255  1.20920  2.77196  5.38989  4.16687    212 t - - -
          2.68618  4.42225  2.77519  2.73123  3.46354  2.40513  3.72494  3.29354  2.67741  2.69355  4.24690  2.90347  2.73739  3.18146  2.89801  2.37887  2.77519  2.98518  4.58477  3.61503
          0.03210  3.85079  4.57314  0.61958  0.77255  0.61308  0.78019
    212   2.93415  5.04006  2.47925  1.05661  4.38364  3.26044  3.84570  3.83325  2.72354  3.45398  4.42924  2.92137  3.86408  3.06199  3.12992  2.91892  3.23831  3.51943  5.55932  4.28186    213 e - - -
          2.68618  4.42225  2.77519  2.73123  3.46354  2.40513  3.72494  3.29354  2.67741  2.69355  4.24690  2.90347  2.73739  3.18146  2.89801  2.37887  2.77519  2.98518  4.58477  3.61503
          0.03210  3.85079  4.57314  0.61958  0.77255  0.61308  0.78019
    213   2.55549  4.58168  3.10549  2.66623  4.09566  3.25925  3.72089  3.54129  2.33421  3.14823  4.01391  3.06965  3.79756  2.91203  1.94558  1.93027  2.87507  3.18018  5.32009  4.04331    214 s - - -
          2.68618  4.42225  2.77519  2.73123  3.46354  2.40513  3.72494  3.29354  2.67741  2.69355  4.24690  2.90347  2.73739  3.18146  2.89801  2.37887  2.77519  2.98518  4.58477  3.61503
          0.03210  3.85079  4.57314  0.61958  0.77255  0.61308  0.78019
    214   2.93415  5.04006  2.47925  1.05661  4.38364  3.26044  3.84570  3.83325  2.72354  3.45398  4.42924  2.92137  3.86408  3.06199  3.12992  2.91892  3.23831  3.51943  5.55932  4.28186    215 e - - -
          2.68618  4.42225  2.77519  2.73123  3.46354  2.40513  3.72494  3.29354  2.67741  2.69355  4.24690  2.90347  2.73739  3.18146  2.89801  2.37887  2.77519  2.98518  4.58477  3.61503
          0.03210  3.85079  4.57314  0.61958  0.77255  0.61308  0.78019
    215   3.13120  4.60004  4.15458  3.79459  3.12788  3.95440  4.45714  2.33105  3.56254  0.90236  3.15808  4.07214  4.39366  3.93606  3.74205  3.52311  3.42653  2.36271  4.99904  3.71727    216 l - - -
          2.68618  4.42225  2.77519  2.73123  3.46354  2.40513  3.72494  3.29354  2.67741  2.69355  4.24690  2.90347  2.73739  3.18146  2.89801  2.37887  2.77519  2.98518  4.58477  3.61503
          0.03210  3.85079  4.57314  0.61958  0.77255  0.61308  0.78019
    216   2.78712  4.60702  3.48258  2.91354  3.59509  3.58459  3.76520  2.96115  2.36187  1.90014  3.60852  3.30053  3.99561  3.01420  1.92295  2.93866  3.02414  2.80330  5.04229  3.76051    217 l - - -
          2.68618  4.42225  2.77519  2.73123  3.46354  2.40513  3.72494  3.29354  2.67741  2.69355  4.24690  2.90347  2.73739  3.18146  2.89801  2.37887  2.77519  2.98518  4.58477  3.61503
          0.03210  3.85079  4.57314  0.61958  0.77255  0.61308  0.78019
    217   2.71845  4.99175  1.94349  2.30944  4.30618  3.28925  3.64620  3.78447  2.40160  3.33890  4.18089  2.84066  3.79529  2.80444  2.02841  2.70238  2.97896  3.42225  5.48121  4.12559    218 d - - -
          2.68618  4.42225  2.77519  2.73123  3.46354  2.40513  3.72494  3.29354  2.67741  2.69355  4.24690  2.90347  2.73739  3.18146  2.89801  2.37887  2.77519  2.98518  4.58477  3.61503
          0.03210  3.85079  4.57314  0.61958  0.77255  0.61308  0.78019
    218   2.64489  4.46525  3.44132  2.90806  3.68248  3.47217  3.82150  2.83008  2.50165  2.61849  3.63999  3.28249  3.93687  3.07257  2.05784  2.82303  2.92322  1.95791  5.11238  3.85300    219 v - - -
          2.68618  4.42225  2.77519  2.73123  3.46354  2.40513  3.72494  3.29354  2.67741  2.69355  4.24690  2.90347  2.73739  3.18146  2.89801  2.37887  2.77519  2.98518  4.58477  3.61503
          0.03210  3.85079  4.57314  0.61958  0.77255  0.61308  0.78019
    219   2.79105  4.33992  4.09511  3.75781  3.53452  3.70121  4.56337  2.05221  3.62526  2.22549  3.50321  3.95105  4.26310  3.98673  3.83980  3.20357  3.15323  1.05270  5.31521  4.04537    220 v - - -
          2.68618  4.42225  2.77519  2.73123  3.46354  2.40513  3.72494  3.29354  2.67741  2.69355  4.24690  2.90347  2.73739  3.18146  2.89801  2.37887  2.77519  2.98518  4.58477  3.61503
          0.03210  3.85079  4.57314  0.61958  0.77255  0.61308  0.78019
    220   2.98146  4.82162  3.46995  2.98587  4.17072  3.47329  3.80933  3.71114  2.22974  3.23103  4.23201  3.34714  3.97714  3.03094  1.01203  3.06682  3.24904  3.43608  5.26269  4.10303    221 r - - -
          2.68618  4.42225  2.77519  2.73123  3.46354  2.40513  3.72494  3.29354  2.67741  2.69355  4.24690  2.90347  2.73739  3.18146  2.89801  2.37887  2.77519  2.98518  4.58477  3.61503
          0.03210  3.85079  4.57314  0.61958  0.77255  0.61308  0.78019
    221   2.58437  4.56072  3.21965  2.73009  4.02116  3.31904  3.73061  3.35187  2.32565  3.00857  3.91318  3.12372  3.83151  2.92741  1.94542  2.69268  2.05399  3.04252  5.27430  4.02544    222 r - - -
          2.68618  4.42225  2.77519  2.73123  3.46354  2.40513  3.72494  3.29354  2.67741  2.69355  4.24690  2.90347  2.73739  3.18146  2.89801  2.37887  2.77519  2.98518  4.58477  3.61503
          0.03210  3.85079  4.57314  0.61958  0.77255  0.61308  0.78019
    222   2.71526  4.91185  2.43186  1.64765  4.38875  2.05238  3.75750  3.83632  2.64818  3.43521  4.30106  2.82269  3.78305  2.94549  3.09893  2.71594  3.03221  3.45336  5.59728  4.25496    223 e - - -
          2.68623  4.42230  2.77524  2.73128  3.46359  2.40491  3.72499  3.29359  2.67745  2.69360  4.24694  2.90351  2.73744  3.18151  2.89761  2.37891  2.77524  2.98523  4.58482  3.61508
          0.24435  1.57765  4.57314  0.66506  0.72204  0.61308  0.78019
    223   2.97009  4.41525  4.33397  3.84004  3.26140  4.09681  4.56441  1.96254  3.67286  1.43620  3.14571  4.11153  4.46288  3.97571  3.89366  3.47285  3.24401  1.47921  5.17460  3.94789    226 l - - -
          2.68618  4.42225  2.77519  2.73123  3.46354  2.40513  3.72494  3.29354  2.67741  2.69355  4.24690  2.90347  2.73739  3.18146  2.89801  2.37887  2.77519  2.98518  4.58477  3.61503
          0.03210  3.85079  4.57314  0.61958  0.77255  0.61308  0.78019
    224   2.65720  4.67863  3.12023  2.66512  4.12360  3.33227  3.71121  3.56033  2.29825  3.14116  4.02677  3.08995  2.28982  2.89800  1.83698  2.73332  2.94644  3.22771  5.30936  4.06230    227 r - - -
          2.68618  4.42225  2.77519  2.73123  3.46354  2.40513  3.72494  3.29354  2.67741  2.69355  4.24690  2.90347  2.73739  3.18146  2.89801  2.37887  2.77519  2.98518  4.58477  3.61503
          0.03210  3.85079  4.57314  0.61958  0.77255  0.61308  0.78019
    225   3.01426  4.43934  4.30440  3.91958  3.35985  4.04274  4.65189  1.10516  3.74727  1.95060  3.29887  4.16797  4.47625  4.09795  3.94634  3.53614  3.31391  1.84600  5.24602  3.98227    228 i - - -
          2.68618  4.42225  2.77519  2.73123  3.46354  2.40513  3.72494  3.29354  2.67741  2.69355  4.24690  2.90347  2.73739  3.18146  2.89801  2.37887  2.77519  2.98518  4.58477  3.61503
          0.03210  3.85079  4.57314  0.61958  0.77255  0.61308  0.78019
    226   2.72349  4.48418  3.32837  3.16447  4.16108  3.17293  4.24352  3.70114  3.21996  3.33025  4.37934  3.47324  0.86893  3.60941  3.46774  2.89036  3.16341  3.34896  5.35336  4.28153    229 p - - -
          2.68618  4.42225  2.77519  2.73123  3.46354  2.40513  3.72494  3.29354  2.67741  2.69355  4.24690  2.90347  2.73739  3.18146  2.89801  2.37887  2.77519  2.98518  4.58477  3.61503
          0.03210  3.85079  4.57314  0.61958  0.77255  0.61308  0.78019
    227   1.91102  4.52941  2.97305  2.62893  3.74310  3.25848  2.33207  3.34607  2.57657  2.99435  3.89784  3.05548  3.80523  3.00371  2.92286  2.65559  2.87155  3.03109  5.13149  3.75629    230 a - - -
          2.68618  4.42225  2.77519  2.73123  3.46354  2.40513  3.72494  3.29354  2.67741  2.69355  4.24690  2.90347  2.73739  3.18146  2.89801  2.37887  2.77519  2.98518  4.58477  3.61503
          0.03210  3.85079  4.57314  0.61958  0.77255  0.61308  0.78019
    228   2.63861  4.41590  3.30792  3.20472  4.34688  0.76336  4.32609  3.94145  3.38302  3.59824  4.57401  3.47229  3.80634  3.70893  3.62121  2.80995  3.11817  3.47397  5.44751  4.44813    231 g - - -
          2.68618  4.42225  2.77519  2.73123  3.46354  2.40513  3.72494  3.29354  2.67741  2.69355  4.24690  2.90347  2.73739  3.18146  2.89801  2.37887  2.77519  2.98518  4.58477  3.61503
          0.03210  3.85079  4.57314  0.61958  0.77255  0.61308  0.78019
    229   1.79837  4.17839  3.77639  3.38122  3.70144  3.32170  4.28559  2.34930  3.30390  2.50742  3.61348  3.56875  3.94997  3.62925  3.57519  2.74430  2.85170  1.60240  5.31995  4.09222    232 v - - -
          2.68618  4.42225  2.77519  2.73123  3.46354  2.40513  3.72494  3.29354  2.67741  2.69355  4.24690  2.90347  2.73739  3.18146  2.89801  2.37887  2.77519  2.98518  4.58477  3.61503
          0.03210  3.85079  4.57314  0.61958  0.77255  0.61308  0.78019
    230   3.11310  4.48608  4.53737  4.02035  3.16280  4.32398  4.68066  1.52811  3.84264  1.29490  3.01955  4.30095  4.59739  4.10195  4.03431  3.69107  3.35918  1.91490  5.15870  3.96450    233 l - - -
          2.68618  4.42225  2.77519  2.73123  3.46354  2.40513  3.72494  3.29354  2.67741  2.69355  4.24690  2.90347  2.73739  3.18146  2.89801  2.37887  2.77519  2.98518  4.58477  3.61503
          0.03210  3.85079  4.57314  0.61958  0.77255  0.61308  0.78019
    231   3.13120  4.60004  4.15458  3.79459  3.12788  3.95440  4.45714  2.33105  3.56254  0.90236  3.15808  4.07214  4.39366  3.93606  3.74205  3.52311  3.42653  2.36271  4.99904  3.71727    234 l - - -
          2.68618  4.42225  2.77519  2.73123  3.46354  2.40513  3.72494  3.29354  2.67741  2.69355  4.24690  2.90347  2.73739  3.18146  2.89801  2.37887  2.77519  2.98518  4.58477  3.61503
          0.03210  3.85079  4.57314  0.61958  0.77255  0.61308  0.78019
    232   2.40150  4.24645  3.40929  3.16059  3.95016  3.08637  4.17951  3.07467  3.10313  2.93892  3.99104  3.37327  3.78850  3.49910  3.36271  2.60255  1.20920  2.77196  5.38989  4.16687    235 t - - -
          2.68618  4.42225  2.77519  2.73123  3.46354  2.40513  3.72494  3.29354  2.67741  2.69355  4.24690  2.90347  2.73739  3.18146  2.89801  2.37887  2.77519  2.98518  4.58477  3.61503
          0.03210  3.85079  4.57314  0.61958  0.77255  0.61308  0.78019
    233   2.72349  4.48418  3.32837  3.16447  4.16108  3.17293  4.24352  3.70114  3.21996  3.33025  4.37934  3.47324  0.86893  3.60941  3.46774  2.89036  3.16341  3.34896  5.35336  4.28153    236 p - - -
          2.68618  4.42225  2.77519  2.73123  3.46354  2.40513  3.72494  3.29354  2.67741  2.69355  4.24690  2.90347  2.73739  3.18146  2.89801  2.37887  2.77519  2.98518  4.58477  3.61503
          0.03210  3.85079  4.57314  0.61958  0.77255  0.61308  0.78019
    234   2.21226  4.17859  3.09337  2.88811  4.24965  1.85498  4.07553  3.71480  3.04300  3.38887  4.22446  3.13588  3.62894  3.33756  3.37663  1.61201  2.69095  3.16944  5.57245  4.32511    237 s - - -
          2.68618  4.42225  2.77519  2.73123  3.46354  2.40513  3.72494  3.29354  2.67741  2.69355  4.24690  2.90347  2.73739  3.18146  2.89801  2.37887  2.77519  2.98518  4.58477  3.61503
          0.03210  3.85079  4.57314  0.61958  0.77255  0.61308  0.78019
    235   1.04547  4.18167  3.44095  3.23153  4.03114  3.00673  4.25609  3.15343  3.24724  3.03601  4.07044  3.38651  3.74393  3.59045  3.49911  2.53226  2.80813  2.81160  5.46047  4.25836    238 a - - -
          2.68618  4.42225  2.77519  2.73123  3.46354  2.40513  3.72494  3.29354  2.67741  2.69355  4.24690  2.90347  2.73739  3.18146  2.89801  2.37887  2.77519  2.98518  4.58477  3.61503
          0.03210  3.85079  4.57314  0.61958  0.77255  0.61308  0.78019
    236   2.98146  4.82162  3.46995  2.98587  4.17072  3.47329  3.80933  3.71114  2.22974  3.23103  4.23201  3.34714  3.97714  3.03094  1.01203  3.06682  3.24904  3.43608  5.26269  4.10303    239 r - - -
          2.68618  4.42225  2.77519  2.73123  3.46354  2.40513  3.72494  3.29354  2.67741  2.69355  4.24690  2.90347  2.73739  3.18146  2.89801  2.37887  2.77519  2.98518  4.58477  3.61503
          0.03210  3.85079  4.57314  0.61958  0.77255  0.61308  0.78019
    237   2.96673  5.09099  0.94965  2.32223  4.46520  3.19461  3.91259  4.04853  2.99270  3.66084  4.63871  2.87741  3.84590  3.15187  3.50578  2.93171  3.30493  3.69011  5.63800  4.34200    240 d - - -
          2.68618  4.42225  2.77519  2.73123  3.46354  2.40513  3.72494  3.29354  2.67741  2.69355  4.24690  2.90347  2.73739  3.18146  2.89801  2.37887  2.77519  2.98518  4.58477  3.61503
          0.03210  3.85079  4.57314  0.61958  0.77255  0.61308  0.78019
    238   2.78586  4.59751  3.48955  2.92286  3.57787  3.58817  3.77309  2.94089  2.37956  1.86494  3.59202  3.30865  3.99912  3.02598  1.95756  2.94209  3.02362  2.78706  5.03525  3.75364    241 l - - -
          2.68618  4.42225  2.77519  2.73123  3.46354  2.40513  3.72494  3.29354  2.67741  2.69355  4.24690  2.90347  2.73739  3.18146  2.89801  2.37887  2.77519  2.98518  4.58477  3.61503
          0.03210  3.85079  4.57314  0.61958  0.77255  0.61308  0.78019
    239   1.04547  4.18167  3.44095  3.23153  4.03114  3.00673  4.25609  3.15343  3.24724  3.03601  4.07044  3.38651  3.74393  3.59045  3.49911  2.53226  2.80813  2.81160  5.46047  4.25836    242 a - - -
          2.68618  4.42225  2.77519  2.73123  3.46354  2.40513  3.72494  3.29354  2.67741  2.69355  4.24690  2.90347  2.73739  3.18146  2.89801  2.37887  2.77519  2.98518  4.58477  3.61503
          0.03210  3.85079  4.57314  0.61958  0.77255  0.61308  0.78019
    240   2.83345  4.89549  3.17126  2.64750  3.94448  3.50094  2.34507  3.63863  2.07861  3.16023  4.04622  3.08426  3.91583  2.78417  1.77850  2.86452  3.04724  3.33778  5.15346  3.81174    243 r - - -
          2.68618  4.42225  2.77519  2.73123  3.46354  2.40513  3.72494  3.29354  2.67741  2.69355  4.24690  2.90347  2.73739  3.18146  2.89801  2.37887  2.77519  2.98518  4.58477  3.61503
          0.03210  3.85079  4.57314  0.61958  0.77255  0.61308  0.78019
    241   1.89075  4.51778  3.20208  2.74212  4.03495  3.27042  3.76255  3.36567  2.38745  3.03212  3.93562  3.12532  3.81137  2.96443  1.92878  2.65876  2.86841  3.04194  5.29870  4.04860    244 a - - -
          2.68618  4.42225  2.77519  2.73123  3.46354  2.40513  3.72494  3.29354  2.67741  2.69355  4.24690  2.90347  2.73739  3.18146  2.89801  2.37887  2.77519  2.98518  4.58477  3.61503
          0.03210  3.85079  4.57314  0.61958  0.77255  0.61308  0.78019
    242   3.13120  4.60004  4.15458  3.79459  3.12788  3.95440  4.45714  2.33105  3.56254  0.90236  3.15808  4.07214  4.39366  3.93606  3.74205  3.52311  3.42653  2.36271  4.99904  3.71727    245 l - - -
          2.68618  4.42225  2.77519  2.73123  3.46354  2.40513  3.72494  3.29354  2.67741  2.69355  4.24690  2.90347  2.73739  3.18146  2.89801  2.37887  2.77519  2.98518  4.58477  3.61503
          0.03210  3.85079  4.57314  0.61958  0.77255  0.61308  0.78019
    243   2.66016  4.74553  2.83094  2.52390  4.26992  2.12001  3.72596  3.69277  1.72497  3.28658  4.14898  2.98616  3.80932  2.90758  2.70594  2.71085  2.96616  3.32519  5.43268  4.16393    246 k - - -
          2.68618  4.42225  2.77519  2.73123  3.46354  2.40513  3.72494  3.29354  2.67741  2.69355  4.24690  2.90347  2.73739  3.18146  2.89801  2.37887  2.77519  2.98518  4.58477  3.61503
          0.03210  3.85079  4.57314  0.61958  0.77255  0.61308  0.78019
    244   3.13120  4.60004  4.15458  3.79459  3.12788  3.95440  4.45714  2.33105  3.56254  0.90236  3.15808  4.07214  4.39366  3.93606  3.74205  3.52311  3.42653  2.36271  4.99904  3.71727    247 l - - -
          2.68618  4.42225  2.77519  2.73123  3.46354  2.40513  3.72494  3.29354  2.67741  2.69355  4.24690  2.90347  2.73739  3.18146  2.89801  2.37887  2.77519  2.98518  4.58477  3.61503
          0.03210  3.85079  4.57314  0.61958  0.77255  0.61308  0.78019
    245   2.87022  5.38019  1.58477  1.57139  4.66631  3.16685  3.70446  4.16435  2.70702  3.69401  4.55465  2.64236  3.78245  2.87442  3.28267  2.76650  3.15809  3.75779  5.85355  4.37388    248 e - - -
          2.68622  4.42229  2.77524  2.73128  3.46358  2.40517  3.72499  3.29358  2.67745  2.69325  4.24694  2.90351  2.73708  3.18151  2.89805  2.37891  2.77524  2.98523  4.58481  3.61507
          0.22229  1.61285        *  0.66418  0.72298  0.00000        *
//
HMMER3/f [3.1b2 | February 2015]
NAME  HMMptac_3_eut2.GRM1A
LENG  211
ALPH  amino
RF    no
MM    no
CONS  yes
CS    no
MAP   yes
DATE  Thu Nov 19 22:18:19 2020
NSEQ  169
EFFN  0.791672
CKSUM 2857452382
STATS LOCAL MSV      -10.5522  0.70470
STATS LOCAL VITERBI  -11.3624  0.70470
STATS LOCAL FORWARD   -5.0465  0.70470
HMM          A        C        D        E        F        G        H        I        K        L        M        N        P        Q        R        S        T        V        W        Y   
            m->m     m->i     m->d     i->m     i->i     d->m     d->d
  COMPO   2.55969  4.30521  3.00066  2.65880  3.58428  2.69686  3.51249  2.64416  2.68808  2.42646  3.66013  3.13358  3.53517  3.03857  2.92256  2.67617  2.86385  2.48066  5.23701  3.81939
          2.68619  4.42226  2.77520  2.73123  3.46353  2.40514  3.72495  3.29353  2.67741  2.69350  4.24677  2.90346  2.73740  3.18147  2.89802  2.37886  2.77520  2.98519  4.58478  3.61504
          0.12368  2.52055  3.32636  0.41584  1.07818  0.00000        *
      1   2.57854  4.95774  2.74103  2.27142  4.24679  3.31707  3.57945  3.69341  2.14383  3.23714  3.48149  2.46597  3.77688  2.54298  2.79687  2.39039  2.80668  3.31847  5.42354  3.97627      2 k - - -
          2.68618  4.42225  2.77519  2.73123  3.46354  2.40513  3.72494  3.29354  2.67741  2.69355  4.24690  2.90347  2.73739  3.18146  2.89801  2.37887  2.77519  2.98518  4.58477  3.61503
          0.02645  4.04136  4.76371  0.61958  0.77255  0.48978  0.94871
      2   2.44129  3.72113  3.55958  2.91287  3.26321  3.56950  3.76202  2.69939  2.92172  2.34606  3.17692  3.35878  3.89726  3.11742  3.21856  2.70339  2.79535  2.48400  4.79842  2.31594      3 y - - -
          2.68618  4.42225  2.77519  2.73123  3.46354  2.40513  3.72494  3.29354  2.67741  2.69355  4.24690  2.90347  2.73739  3.18146  2.89801  2.37887  2.77519  2.98518  4.58477  3.61503
          0.02605  4.05638  4.77872  0.61958  0.77255  0.48574  0.95515
      3   2.63176  4.98183  2.17273  1.63270  4.44981  3.33417  3.63581  3.91630  2.40465  3.43628  4.06238  2.68745  3.80274  2.76200  2.95104  2.65636  2.91728  3.51502  5.60437  4.19300      4 e - - -
          2.68618  4.42225  2.77519  2.73123  3.46354  2.40513  3.72494  3.29354  2.67741  2.69355  4.24690  2.90347  2.73739  3.18146  2.89801  2.37887  2.77519  2.98518  4.58477  3.61503
          0.03101  4.06441  4.31553  0.61958  0.77255  0.49126  0.94638
      4   2.24679  5.03841  2.48862  1.87566  4.33323  3.35402  3.61313  3.78764  2.37892  3.27519  4.10818  2.76995  3.79181  2.60548  2.89577  2.59714  2.80281  3.29352  5.50792  4.11853      5 e - - -
          2.68618  4.42225  2.77519  2.73123  3.46354  2.40513  3.72494  3.29354  2.67741  2.69355  4.24690  2.90347  2.73739  3.18146  2.89801  2.37887  2.77519  2.98518  4.58477  3.61503
          0.02598  4.05938  4.78173  0.61958  0.77255  0.48778  0.95189
      5   2.87581  4.29770  4.43911  3.86601  3.09852  4.09459  4.42593  1.92057  3.74947  1.39105  2.87244  3.92196  4.40348  3.94611  3.92045  3.40455  3.13109  1.76287  4.99208  3.83142      6 l - - -
          2.68618  4.42225  2.77519  2.73123  3.46354  2.40513  3.72494  3.29354  2.67741  2.69355  4.24690  2.90347  2.73739  3.18146  2.89801  2.37887  2.77519  2.98518  4.58477  3.61503
          0.02584  4.06441  4.78676  0.61958  0.77255  0.48781  0.95184
      6   2.45321  4.32467  3.40861  2.49741  3.46945  3.54469  3.79401  2.59615  2.72711  2.04780  3.31815  3.22435  3.92524  3.10703  3.15046  2.72858  2.77968  2.42335  4.90951  3.60519      7 l - - -
          2.68618  4.42225  2.77519  2.73123  3.46354  2.40513  3.72494  3.29354  2.67741  2.69355  4.24690  2.90347  2.73739  3.18146  2.89801  2.37887  2.77519  2.98518  4.58477  3.61503
          0.02579  4.06633  4.78868  0.61958  0.77255  0.48914  0.94973
      7   2.46572  5.00541  2.73478  2.17907  4.18372  3.18030  3.47420  3.69015  2.09517  3.29277  4.05804  2.78902  3.77184  2.57801  2.64800  2.39497  2.77699  3.37537  5.46057  4.07588      8 k - - -
          2.68618  4.42225  2.77519  2.73123  3.46354  2.40513  3.72494  3.29354  2.67741  2.69355  4.24690  2.90347  2.73739  3.18146  2.89801  2.37887  2.77519  2.98518  4.58477  3.61503
          0.02579  4.06633  4.78868  0.61958  0.77255  0.48914  0.94973
      8   2.53970  4.07260  3.67958  3.05567  3.20760  3.56405  3.89479  2.55999  2.84258  1.65821  3.25853  3.44760  3.99481  3.27178  3.26159  2.88517  2.79546  2.31382  4.80299  3.58988      9 l - - -
          2.68618  4.42225  2.77519  2.73123  3.46354  2.40513  3.72494  3.29354  2.67741  2.69355  4.24690  2.90347  2.73739  3.18146  2.89801  2.37887  2.77519  2.98518  4.58477  3.61503
          0.02579  4.06633  4.78868  0.61958  0.77255  0.48914  0.94973
      9   3.00586  4.39206  4.54996  3.97836  2.69754  4.20318  4.50675  1.90202  3.75459  1.19127  3.01858  4.20225  4.48368  4.02317  4.00804  3.51975  3.15539  2.06135  4.99570  3.83923     10 l - - -
          2.68618  4.42225  2.77519  2.73123  3.46354  2.40513  3.72494  3.29354  2.67741  2.69355  4.24690  2.90347  2.73739  3.18146  2.89801  2.37887  2.77519  2.98518  4.58477  3.61503
          0.02917  4.06633  4.45629  0.61958  0.77255  0.48914  0.94973
     10   2.48651  4.15986  3.68074  2.97976  3.27728  3.53082  3.87430  2.52309  3.02321  1.91739  2.76562  3.38232  3.97496  3.30280  3.18988  2.83266  2.75854  2.33908  4.75830  3.20213     11 l - - -
          2.68618  4.42225  2.77519  2.73123  3.46354  2.40513  3.72494  3.29354  2.67741  2.69355  4.24690  2.90347  2.73739  3.18146  2.89801  2.37887  2.77519  2.98518  4.58477  3.61503
          0.02588  4.06305  4.78539  0.61958  0.77255  0.49276  0.94402
     11   2.46201  4.98593  2.74339  1.80933  4.27827  3.28034  3.59615  3.61443  2.22646  3.24127  3.98826  2.82134  3.78817  2.68530  2.81457  2.50587  2.81061  3.34945  5.45374  4.07823     12 e - - -
          2.68618  4.42225  2.77519  2.73123  3.46354  2.40513  3.72494  3.29354  2.67741  2.69355  4.24690  2.90347  2.73739  3.18146  2.89801  2.37887  2.77519  2.98518  4.58477  3.61503
          0.02588  4.06305  4.78539  0.61958  0.77255  0.49276  0.94402
     12   2.02076  4.41949  3.18745  2.68300  3.42195  3.49965  3.60038  2.88656  2.54572  2.53420  3.44687  3.13690  3.88377  2.99966  3.02198  2.73150  2.75233  2.43137  4.98472  3.72597     13 a - - -
          2.68618  4.42225  2.77519  2.73123  3.46354  2.40513  3.72494  3.29354  2.67741  2.69355  4.24690  2.90347  2.73739  3.18146  2.89801  2.37887  2.77519  2.98518  4.58477  3.61503
          0.02588  4.06305  4.78539  0.61958  0.77255  0.48728  0.95269
     13   2.80676  4.30176  4.54891  3.98782  3.18647  4.08448  4.56599  1.67071  3.87723  1.66117  3.19728  4.20041  4.49504  4.08723  4.05131  3.50851  3.17362  1.46282  5.13083  3.95549     14 v - - -
          2.68618  4.42225  2.77519  2.73123  3.46354  2.40513  3.72494  3.29354  2.67741  2.69355  4.24690  2.90347  2.73739  3.18146  2.89801  2.37887  2.77519  2.98518  4.58477  3.61503
          0.02580  4.06610  4.78845  0.61958  0.77255  0.48940  0.94932
     14   2.48490  5.05820  2.58714  2.17051  4.37699  3.32010  3.53577  3.84305  1.98233  3.34934  4.04619  2.73149  3.71915  2.57432  2.67395  2.48715  2.79802  3.43538  5.50298  4.11005     15 k - - -
          2.68618  4.42225  2.77519  2.73123  3.46354  2.40513  3.72494  3.29354  2.67741  2.69355  4.24690  2.90347  2.73739  3.18146  2.89801  2.37887  2.77519  2.98518  4.58477  3.61503
          0.08537  4.06610  2.73820  0.61958  0.77255  0.48940  0.94932
     15   2.48009  4.85848  2.76284  2.10602  4.22893  3.12210  3.37933  3.67681  2.28561  3.16334  3.96255  2.68549  3.55577  2.64054  2.76539  2.48904  2.74463  3.25978  5.40796  3.84010     16 e - - -
          2.68618  4.42225  2.77519  2.73123  3.46354  2.40513  3.72494  3.29354  2.67741  2.69355  4.24690  2.90347  2.73739  3.18146  2.89801  2.37887  2.77519  2.98518  4.58477  3.61503
          0.07731  4.00809  2.87829  0.61958  0.77255  0.52820  0.89078
     16   2.49034  4.73215  2.88388  2.29876  3.96307  2.76370  3.56226  3.34469  2.37855  2.73727  3.81080  2.77964  3.72097  2.77174  2.87910  2.51678  2.80254  2.96523  5.24435  3.74952     17 e - - -
          2.68618  4.42225  2.77519  2.73123  3.46354  2.40513  3.72494  3.29354  2.67741  2.69355  4.24690  2.90347  2.73739  3.18146  2.89801  2.37887  2.77519  2.98518  4.58477  3.61503
          0.06921  3.97289  3.03554  0.61958  0.77255  0.57174  0.83136
     17   2.50508  4.74389  2.80809  2.35022  3.97995  2.87073  3.52770  3.12158  2.33644  2.88040  3.82057  2.84944  3.73531  2.67723  2.86183  2.46932  2.73033  3.03859  5.25206  3.92129     18 k - - -
          2.68618  4.42225  2.77519  2.73123  3.46354  2.40513  3.72494  3.29354  2.67741  2.69355  4.24690  2.90347  2.73739  3.18146  2.89801  2.37887  2.77519  2.98518  4.58477  3.61503
          0.03259  3.94044  4.37230  0.61958  0.77255  0.59921  0.79683
     18   2.47362  4.66275  2.90342  2.39316  3.87745  2.95524  3.61420  3.25633  2.28651  2.81826  3.68678  2.91015  3.75358  2.74643  2.83460  2.53815  2.76752  2.96615  4.15225  3.66418     19 k - - -
          2.68618  4.42225  2.77519  2.73123  3.46354  2.40513  3.72494  3.29354  2.67741  2.69355  4.24690  2.90347  2.73739  3.18146  2.89801  2.37887  2.77519  2.98518  4.58477  3.61503
          0.04324  3.94532  3.77322  0.61958  0.77255  0.59523  0.80170
     19   2.44916  4.60413  3.05027  2.47075  3.72095  3.28333  3.63221  3.07596  2.34234  2.75440  3.66394  2.73681  3.80400  2.79920  2.88093  2.42592  2.59737  2.86321  5.13814  3.80588     20 k - - -
          2.68618  4.42225  2.77519  2.73123  3.46354  2.40513  3.72494  3.29354  2.67741  2.69355  4.24690  2.90347  2.73739  3.18146  2.89801  2.37887  2.77519  2.98518  4.58477  3.61503
          0.08114  3.93960  2.83909  0.61958  0.77255  0.61268  0.78066
     20   2.50938  4.90078  2.71756  2.14009  4.10306  3.20942  3.44245  3.61389  2.16410  3.07448  3.96765  2.69264  3.75551  2.66434  2.79542  2.52370  2.68159  3.25482  5.37614  4.01271     21 e - - -
          2.68618  4.42225  2.77519  2.73123  3.46354  2.40513  3.72494  3.29354  2.67741  2.69355  4.24690  2.90347  2.73739  3.18146  2.89801  2.37887  2.77519  2.98518  4.58477  3.61503
          0.03593  3.88933  4.21077  0.61958  0.77255  0.65399  0.73390
     21   2.55698  4.99162  2.54522  2.10877  4.28488  3.20914  3.52265  3.73666  2.16402  3.20148  4.05594  2.73261  3.67676  2.44179  2.80899  2.53646  2.80463  3.30386  5.45146  4.06935     22 e - - -
          2.68618  4.42225  2.77519  2.73123  3.46354  2.40513  3.72494  3.29354  2.67741  2.69355  4.24690  2.90347  2.73739  3.18146  2.89801  2.37887  2.77519  2.98518  4.58477  3.61503
          0.22400  3.88442  1.71411  0.61958  0.77255  0.43816  1.03627
     22   2.61366  5.03016  2.23977  2.10393  4.32518  3.09472  3.53274  3.78412  2.30553  3.31711  4.10429  2.66400  3.57576  2.70778  2.79914  2.43445  2.80467  3.35879  5.49824  4.10175     23 e - - -
          2.68618  4.42225  2.77519  2.73123  3.46354  2.40513  3.72494  3.29354  2.67741  2.69355  4.24690  2.90347  2.73739  3.18146  2.89801  2.37887  2.77519  2.98518  4.58477  3.61503
          0.03641  3.87781  4.19559  0.61958  0.77255  0.47187  0.97772
     23   2.49665  4.87214  2.48397  2.33376  4.14835  3.25108  3.59144  3.58213  2.33621  2.91271  3.94887  2.82414  3.20174  2.72531  2.78198  2.38965  2.73274  3.16005  5.36692  4.00865     24 e - - -
          2.68618  4.42225  2.77519  2.73123  3.46354  2.40513  3.72494  3.29354  2.67741  2.69355  4.24690  2.90347  2.73739  3.18146  2.89801  2.37887  2.77519  2.98518  4.58477  3.61503
          0.02744  4.00540  4.72774  0.61958  0.77255  0.51796  0.90568
     24   2.54030  4.42422  2.82346  2.43595  3.45792  3.23778  3.63249  3.28865  2.39076  2.68688  3.75184  2.68770  3.75549  2.74584  2.77773  2.50689  2.79952  2.99102  4.83612  3.63835     25 k - - -
          2.68618  4.42225  2.77519  2.73123  3.46354  2.40513  3.72494  3.29354  2.67741  2.69355  4.24690  2.90347  2.73739  3.18146  2.89801  2.37887  2.77519  2.98518  4.58477  3.61503
          0.02687  4.02586  4.74820  0.61958  0.77255  0.46974  0.98128
     25   2.48810  4.69212  2.95750  2.30085  3.97850  3.32683  3.62383  3.23966  2.34581  2.94843  3.79387  2.92043  3.80754  2.73698  2.76594  2.30093  2.53981  2.88571  5.25690  3.88270     26 e - - -
          2.68618  4.42225  2.77519  2.73123  3.46354  2.40513  3.72494  3.29354  2.67741  2.69355  4.24690  2.90347  2.73739  3.18146  2.89801  2.37887  2.77519  2.98518  4.58477  3.61503
          0.02590  4.06233  4.78468  0.61958  0.77255  0.48093  0.96288
     26   3.03847  4.44470  4.78620  4.30271  3.58127  4.41543  5.02298  1.03130  4.17787  2.07679  3.38827  4.51612  4.75278  4.45148  4.37488  3.81024  3.38388  1.49463  5.55087  4.35035     27 i - - -
          2.68618  4.42225  2.77519  2.73123  3.46354  2.40513  3.72494  3.29354  2.67741  2.69355  4.24690  2.90347  2.73739  3.18146  2.89801  2.37887  2.77519  2.98518  4.58477  3.61503
          0.02571  4.06938  4.79172  0.61958  0.77255  0.48576  0.95510
     27   2.40137  4.35580  3.20453  3.00652  4.30712  3.02029  4.17755  3.71574  3.08373  3.42718  4.31025  3.27300  1.18362  3.44317  3.39237  2.47014  2.75578  3.23964  5.65138  4.38791     28 p - - -
          2.68618  4.42225  2.77519  2.73123  3.46354  2.40513  3.72494  3.29354  2.67741  2.69355  4.24690  2.90347  2.73739  3.18146  2.89801  2.37887  2.77519  2.98518  4.58477  3.61503
          0.02571  4.06938  4.79172  0.61958  0.77255  0.48576  0.95510
     28   3.10093  4.46138  4.68105  4.17378  3.46778  4.36265  4.86417  1.84371  4.02432  1.72148  3.31427  4.41075  4.68978  4.30202  4.22626  3.73818  3.36680  1.05423  5.40627  4.19043     29 v - - -
          2.68618  4.42225  2.77519  2.73123  3.46354  2.40513  3.72494  3.29354  2.67741  2.69355  4.24690  2.90347  2.73739  3.18146  2.89801  2.37887  2.77519  2.98518  4.58477  3.61503
          0.02571  4.06938  4.79172  0.61958  0.77255  0.48576  0.95510
     29   2.92835  4.67981  3.64210  3.56871  4.69896  0.48101  4.67284  4.35053  3.77651  3.97858  4.95898  3.80702  4.07698  4.08541  3.98697  3.10660  3.42492  3.84081  5.73789  4.80897     30 G - - -
          2.68618  4.42225  2.77519  2.73123  3.46354  2.40513  3.72494  3.29354  2.67741  2.69355  4.24690  2.90347  2.73739  3.18146  2.89801  2.37887  2.77519  2.98518  4.58477  3.61503
          0.02571  4.06938  4.79172  0.61958  0.77255  0.48576  0.95510
     30   3.14927  4.44565  4.89988  4.40183  3.59601  4.53073  5.10450  1.17087  4.29010  2.06563  3.39350  4.61512  4.82454  4.54638  4.48016  3.92065  3.41226  1.24343  5.58482  4.38454     31 i - - -
          2.68618  4.42225  2.77519  2.73123  3.46354  2.40513  3.72494  3.29354  2.67741  2.69355  4.24690  2.90347  2.73739  3.18146  2.89801  2.37887  2.77519  2.98518  4.58477  3.61503
          0.02571  4.06938  4.79172  0.61958  0.77255  0.48576  0.95510
     31   2.42286  4.34352  3.38968  3.21918  4.27875  3.07034  4.32125  3.83029  3.30644  3.53679  4.44912  3.40893  3.82635  3.64096  3.58318  0.82858  2.91857  3.32160  5.63619  4.36461     32 s - - -
          2.68618  4.42225  2.77519  2.73123  3.46354  2.40513  3.72494  3.29354  2.67741  2.69355  4.24690  2.90347  2.73739  3.18146  2.89801  2.37887  2.77519  2.98518  4.58477  3.61503
          0.02571  4.06938  4.79172  0.61958  0.77255  0.48576  0.95510
     32   2.67075  4.77334  2.68612  2.56017  4.48220  2.47674  3.98128  4.03617  2.89811  3.63655  4.49193  1.20970  3.85857  3.19358  3.31802  2.72912  3.06391  3.56518  5.72916  4.38735     33 n - - -
          2.68618  4.42225  2.77519  2.73123  3.46354  2.40513  3.72494  3.29354  2.67741  2.69355  4.24690  2.90347  2.73739  3.18146  2.89801  2.37887  2.77519  2.98518  4.58477  3.61503
          0.02571  4.06938  4.79172  0.61958  0.77255  0.48576  0.95510
     33   3.06187  5.10624  3.46045  2.85597  4.34328  3.67635  3.20950  3.90002  1.98100  3.36986  4.26162  3.25083  4.07112  2.83816  1.12269  3.07991  3.24807  3.59668  5.36636  4.12043     34 r - - -
          2.68618  4.42225  2.77519  2.73123  3.46354  2.40513  3.72494  3.29354  2.67741  2.69355  4.24690  2.90347  2.73739  3.18146  2.89801  2.37887  2.77519  2.98518  4.58477  3.61503
          0.02571  4.06938  4.79172  0.61958  0.77255  0.48576  0.95510
     34   3.23388  5.00869  3.34004  3.12400  3.44029  3.62916  0.78706  3.96744  2.96249  3.43462  4.49639  3.52363  4.19463  3.49402  3.21417  3.30405  3.54574  3.69901  4.90173  3.38649     35 h - - -
          2.68618  4.42225  2.77519  2.73123  3.46354  2.40513  3.72494  3.29354  2.67741  2.69355  4.24690  2.90347  2.73739  3.18146  2.89801  2.37887  2.77519  2.98518  4.58477  3.61503
          0.02571  4.06938  4.79172  0.61958  0.77255  0.48576  0.95510
     35   2.93859  4.23866  4.79948  4.28323  3.62447  4.40061  4.97168  1.22445  4.17859  2.16832  3.43469  4.48607  4.72506  4.43581  4.37513  3.77343  3.32239  1.24478  5.52247  4.32123     36 i - - -
          2.68618  4.42225  2.77519  2.73123  3.46354  2.40513  3.72494  3.29354  2.67741  2.69355  4.24690  2.90347  2.73739  3.18146  2.89801  2.37887  2.77519  2.98518  4.58477  3.61503
          0.02571  4.06938  4.79172  0.61958  0.77255  0.48576  0.95510
     36   3.23388  5.00869  3.34004  3.12400  3.44029  3.62916  0.78706  3.96744  2.96249  3.43462  4.49639  3.52363  4.19463  3.49402  3.21417  3.30405  3.54574  3.69901  4.90173  3.38649     37 h - - -
          2.68618  4.42225  2.77519  2.73123  3.46354  2.40513  3.72494  3.29354  2.67741  2.69355  4.24690  2.90347  2.73739  3.18146  2.89801  2.37887  2.77519  2.98518  4.58477  3.61503
          0.02571  4.06938  4.79172  0.61958  0.77255  0.48576  0.95510
     37   3.32311  4.73536  4.59599  4.16060  3.11814  4.36179  4.73867  2.24511  3.90287  0.76159  3.04217  4.41616  4.68686  4.19578  4.05667  3.81061  3.59144  2.36972  5.13931  3.89881     38 l - - -
          2.68618  4.42225  2.77519  2.73123  3.46354  2.40513  3.72494  3.29354  2.67741  2.69355  4.24690  2.90347  2.73739  3.18146  2.89801  2.37887  2.77519  2.98518  4.58477  3.61503
          0.02571  4.06938  4.79172  0.61958  0.77255  0.48576  0.95510
     38   2.18594  4.02241  3.59701  3.30337  4.29993  2.97582  4.30802  3.65918  3.27369  3.41634  4.27851  3.39630  3.73716  3.59828  3.55036  0.97477  2.68682  3.13989  5.67434  4.44784     39 s - - -
          2.68618  4.42225  2.77519  2.73123  3.46354  2.40513  3.72494  3.29354  2.67741  2.69355  4.24690  2.90347  2.73739  3.18146  2.89801  2.37887  2.77519  2.98518  4.58477  3.61503
          0.02571  4.06938  4.79172  0.61958  0.77255  0.48576  0.95510
     39   2.81926  5.13052  2.90247  2.40000  4.48074  3.49195  3.63199  3.88933  2.03890  3.38759  4.20873  2.98567  3.91206  1.61791  2.32581  2.81959  3.05334  3.53396  5.51271  4.21724     40 q - - -
          2.68618  4.42225  2.77519  2.73123  3.46354  2.40513  3.72494  3.29354  2.67741  2.69355  4.24690  2.90347  2.73739  3.18146  2.89801  2.37887  2.77519  2.98518  4.58477  3.61503
          0.02571  4.06938  4.79172  0.61958  0.77255  0.48576  0.95510
     40   2.22016  4.83058  2.83666  2.12686  4.21735  3.23361  3.50809  3.63860  2.15795  3.21229  3.99581  2.83095  3.78423  2.63267  2.79512  2.51398  2.78151  3.21759  5.40712  3.96984     41 e - - -
          2.68618  4.42225  2.77519  2.73123  3.46354  2.40513  3.72494  3.29354  2.67741  2.69355  4.24690  2.90347  2.73739  3.18146  2.89801  2.37887  2.77519  2.98518  4.58477  3.61503
          0.02571  4.06938  4.79172  0.61958  0.77255  0.48576  0.95510
     41   2.55482  5.31441  1.39401  2.11596  4.59356  3.29149  3.09956  4.08971  2.65381  3.61323  4.43477  2.74206  3.84961  2.88572  3.19439  2.77449  3.11541  3.68970  5.78488  4.33375     42 d - - -
          2.68618  4.42225  2.77519  2.73123  3.46354  2.40513  3.72494  3.29354  2.67741  2.69355  4.24690  2.90347  2.73739  3.18146  2.89801  2.37887  2.77519  2.98518  4.58477  3.61503
          0.02571  4.06938  4.79172  0.61958  0.77255  0.48576  0.95510
     42   2.55571  4.25807  4.07375  3.50445  3.29170  3.87357  4.19768  2.20321  3.33438  1.53353  3.10729  3.79119  4.22624  3.55048  3.62250  3.16728  2.97928  1.79864  4.94178  3.75777     43 l - - -
          2.68618  4.42225  2.77519  2.73123  3.46354  2.40513  3.72494  3.29354  2.67741  2.69355  4.24690  2.90347  2.73739  3.18146  2.89801  2.37887  2.77519  2.98518  4.58477  3.61503
          0.02571  4.06938  4.79172  0.61958  0.77255  0.48576  0.95510
     43   2.63430  5.06223  2.09684  1.87831  4.24446  3.35315  3.61257  3.73013  2.40713  3.34830  4.12759  2.68626  3.79165  2.73588  2.90317  2.56387  2.87103  3.29654  5.52450  3.93459     44 e - - -
          2.68618  4.42225  2.77519  2.73123  3.46354  2.40513  3.72494  3.29354  2.67741  2.69355  4.24690  2.90347  2.73739  3.18146  2.89801  2.37887  2.77519  2.98518  4.58477  3.61503
          0.02571  4.06938  4.79172  0.61958  0.77255  0.48576  0.95510
     44   2.34836  4.29268  3.10778  2.55118  3.76884  3.45747  3.68106  2.97605  2.28224  2.78782  3.66590  3.05785  3.84670  2.82816  2.84779  2.58586  2.36194  2.72646  5.11799  3.83021     45 k - - -
          2.68618  4.42225  2.77519  2.73123  3.46354  2.40513  3.72494  3.29354  2.67741  2.69355  4.24690  2.90347  2.73739  3.18146  2.89801  2.37887  2.77519  2.98518  4.58477  3.61503
          0.02571  4.06938  4.79172  0.61958  0.77255  0.48576  0.95510
     45   3.38293  4.78931  4.50489  4.14996  3.22197  4.23013  4.74431  2.44114  3.91585  0.66581  3.19112  4.40632  4.63438  4.23665  4.05792  3.83057  3.66976  2.52879  5.16816  3.93549     46 L - - -
          2.68618  4.42225  2.77519  2.73123  3.46354  2.40513  3.72494  3.29354  2.67741  2.69355  4.24690  2.90347  2.73739  3.18146  2.89801  2.37887  2.77519  2.98518  4.58477  3.61503
          0.02571  4.06938  4.79172  0.61958  0.77255  0.48576  0.95510
     46   3.50087  4.84202  4.50500  4.20637  0.85890  4.27486  3.77170  2.98696  4.07496  2.29750  3.65241  4.14485  4.65306  4.16076  4.15942  3.72808  3.76685  2.98913  3.95339  2.22301     47 f - - -
          2.68618  4.42225  2.77519  2.73123  3.46354  2.40513  3.72494  3.29354  2.67741  2.69355  4.24690  2.90347  2.73739  3.18146  2.89801  2.37887  2.77519  2.98518  4.58477  3.61503
          0.02571  4.06938  4.79172  0.61958  0.77255  0.48576  0.95510
     47   2.92835  4.67981  3.64210  3.56871  4.69896  0.48101  4.67284  4.35053  3.77651  3.97858  4.95898  3.80702  4.07698  4.08541  3.98697  3.10660  3.42492  3.84081  5.73789  4.80897     48 G - - -
          2.68618  4.42225  2.77519  2.73123  3.46354  2.40513  3.72494  3.29354  2.67741  2.69355  4.24690  2.90347  2.73739  3.18146  2.89801  2.37887  2.77519  2.98518  4.58477  3.61503
          0.02571  4.06938  4.79172  0.61958  0.77255  0.48576  0.95510
     48   2.31356  4.66273  2.89544  2.20310  4.18705  3.39145  3.53725  3.62549  2.13909  3.18497  3.92266  2.80810  3.47987  2.58194  2.76769  2.52939  2.68778  3.23543  5.38572  3.85489     49 k - - -
          2.68618  4.42225  2.77519  2.73123  3.46354  2.40513  3.72494  3.29354  2.67741  2.69355  4.24690  2.90347  2.73739  3.18146  2.89801  2.37887  2.77519  2.98518  4.58477  3.61503
          0.02571  4.06938  4.79172  0.61958  0.77255  0.48576  0.95510
     49   2.64487  4.72922  2.58225  2.31110  4.16607  1.94953  3.58159  3.60218  2.47169  3.18863  4.00291  2.74761  3.81693  2.77545  2.93835  2.65791  2.89206  3.25894  5.14012  4.05592     50 g - - -
          2.68618  4.42225  2.77519  2.73123  3.46354  2.40513  3.72494  3.29354  2.67741  2.69355  4.24690  2.90347  2.73739  3.18146  2.89801  2.37887  2.77519  2.98518  4.58477  3.61503
          0.02571  4.06938  4.79172  0.61958  0.77255  0.48576  0.95510
     50   3.09215  4.73653  3.87463  3.47517  2.23357  3.97180  3.22427  3.31014  3.34651  2.81039  3.89474  3.66447  4.36097  3.61823  3.58342  3.19775  3.42097  3.13022  3.91816  1.06139     51 y - - -
          2.68618  4.42225  2.77519  2.73123  3.46354  2.40513  3.72494  3.29354  2.67741  2.69355  4.24690  2.90347  2.73739  3.18146  2.89801  2.37887  2.77519  2.98518  4.58477  3.61503
          0.02571  4.06938  4.79172  0.61958  0.77255  0.48576  0.95510
     51   2.60088  4.99101  2.82054  2.00005  4.28906  3.38728  3.52871  3.73662  2.25477  3.27136  3.97494  2.85861  3.76391  2.22177  2.73155  2.56988  2.66777  3.20712  5.44836  4.07700     52 e - - -
          2.68618  4.42225  2.77519  2.73123  3.46354  2.40513  3.72494  3.29354  2.67741  2.69355  4.24690  2.90347  2.73739  3.18146  2.89801  2.37887  2.77519  2.98518  4.58477  3.61503
          0.02571  4.06938  4.79172  0.61958  0.77255  0.48576  0.95510
     52   3.23821  4.39002  4.74428  4.18042  2.64851  4.43526  4.66217  2.23022  4.04812  0.88477  2.75628  4.42322  4.65493  4.16892  4.18359  3.76817  3.46195  2.34467  5.01231  3.82571     53 l - - -
          2.68618  4.42225  2.77519  2.73123  3.46354  2.40513  3.72494  3.29354  2.67741  2.69355  4.24690  2.90347  2.73739  3.18146  2.89801  2.37887  2.77519  2.98518  4.58477  3.61503
          0.02571  4.06938  4.79172  0.61958  0.77255  0.48576  0.95510
     53   2.55360  4.63979  3.01476  2.50687  3.93371  3.35361  3.53118  3.32803  2.48316  2.97123  3.81831  2.98780  3.84615  2.88633  2.94531  2.48737  1.79731  2.95250  5.24884  3.95541     54 t - - -
          2.68618  4.42225  2.77519  2.73123  3.46354  2.40513  3.72494  3.29354  2.67741  2.69355  4.24690  2.90347  2.73739  3.18146  2.89801  2.37887  2.77519  2.98518  4.58477  3.61503
          0.02571  4.06938  4.79172  0.61958  0.77255  0.48576  0.95510
     54   2.63992  4.83700  3.03008  2.42405  4.27530  3.45773  3.60499  3.69053  1.62035  3.23263  3.97162  2.92773  3.12688  2.70424  2.47095  2.69534  2.88572  3.30331  5.40500  4.08887     55 k - - -
          2.68618  4.42225  2.77519  2.73123  3.46354  2.40513  3.72494  3.29354  2.67741  2.69355  4.24690  2.90347  2.73739  3.18146  2.89801  2.37887  2.77519  2.98518  4.58477  3.61503
          0.02571  4.06938  4.79172  0.61958  0.77255  0.48576  0.95510
     55   2.63843  4.18404  4.18254  3.60343  3.16122  3.86768  4.18310  1.92647  3.48815  1.65491  2.63056  3.83662  4.21181  3.70964  3.68011  3.11608  2.71374  2.11656  4.84003  3.58133     56 l - - -
          2.68618  4.42225  2.77519  2.73123  3.46354  2.40513  3.72494  3.29354  2.67741  2.69355  4.24690  2.90347  2.73739  3.18146  2.89801  2.37887  2.77519  2.98518  4.58477  3.61503
          0.02571  4.06938  4.79172  0.61958  0.77255  0.48576  0.95510
     56   3.08362  5.16861  3.38637  2.82523  4.60841  3.65902  3.69133  3.98800  1.00735  3.45181  4.34163  3.23358  4.06843  2.83744  2.08116  3.08702  3.27300  3.67173  5.49584  4.31605     57 k - - -
          2.68618  4.42225  2.77519  2.73123  3.46354  2.40513  3.72494  3.29354  2.67741  2.69355  4.24690  2.90347  2.73739  3.18146  2.89801  2.37887  2.77519  2.98518  4.58477  3.61503
          0.02571  4.06938  4.79172  0.61958  0.77255  0.48576  0.95510
     57   2.90597  5.49039  1.26681  1.92536  4.79175  3.25892  3.77481  4.30447  2.76736  3.80027  4.63406  2.55071  3.56394  2.93419  3.35513  2.71576  3.21478  3.87480  5.96606  4.46818     58 d - - -
          2.68618  4.42225  2.77519  2.73123  3.46354  2.40513  3.72494  3.29354  2.67741  2.69355  4.24690  2.90347  2.73739  3.18146  2.89801  2.37887  2.77519  2.98518  4.58477  3.61503
          0.02571  4.06938  4.79172  0.61958  0.77255  0.48576  0.95510
     58   3.33264  4.72626  4.66534  4.19862  3.11253  4.42725  4.77439  2.16938  3.94942  0.77783  3.00867  4.45956  4.71705  4.21760  4.10240  3.84877  3.59029  2.32320  5.15613  3.93927     59 l - - -
          2.68618  4.42225  2.77519  2.73123  3.46354  2.40513  3.72494  3.29354  2.67741  2.69355  4.24690  2.90347  2.73739  3.18146  2.89801  2.37887  2.77519  2.98518  4.58477  3.61503
          0.02571  4.06938  4.79172  0.61958  0.77255  0.48576  0.95510
     59   2.23081  4.24161  3.35778  3.14708  4.37539  2.93123  4.27001  3.78036  3.23075  3.50618  4.35629  3.32189  3.74530  3.54600  3.52919  0.97573  2.70910  3.23501  5.72554  4.48350     60 s - - -
          2.68618  4.42225  2.77519  2.73123  3.46354  2.40513  3.72494  3.29354  2.67741  2.69355  4.24690  2.90347  2.73739  3.18146  2.89801  2.37887  2.77519  2.98518  4.58477  3.61503
          0.02571  4.06938  4.79172  0.61958  0.77255  0.48576  0.95510
     60   3.05254  5.03483  3.04831  2.81079  4.22876  3.50591  3.96921  3.89437  2.61888  3.37657  4.40337  3.27058  4.06504  0.92050  2.89723  3.09404  3.35146  3.61309  5.46766  4.17642     61 q - - -
          2.68618  4.42225  2.77519  2.73123  3.46354  2.40513  3.72494  3.29354  2.67741  2.69355  4.24690  2.90347  2.73739  3.18146  2.89801  2.37887  2.77519  2.98518  4.58477  3.61503
          0.02571  4.06938  4.79172  0.61958  0.77255  0.48576  0.95510
     61   2.61224  4.64400  3.03361  2.67680  4.17221  3.31079  3.83905  3.52842  2.29435  3.18435  4.06012  3.10722  1.61859  3.03455  2.89905  2.70529  2.80462  3.11178  5.44591  4.16400     62 p - - -
          2.68618  4.42225  2.77519  2.73123  3.46354  2.40513  3.72494  3.29354  2.67741  2.69355  4.24690  2.90347  2.73739  3.18146  2.89801  2.37887  2.77519  2.98518  4.58477  3.61503
          0.02571  4.06938  4.79172  0.61958  0.77255  0.48576  0.95510
     62   2.53689  4.47843  3.17749  2.78384  3.96191  1.41629  3.93219  3.33525  2.77022  2.98553  3.49767  3.20199  3.86347  3.15281  3.08045  2.67697  2.89429  3.01367  5.34033  4.05069     63 g - - -
          2.68618  4.42225  2.77519  2.73123  3.46354  2.40513  3.72494  3.29354  2.67741  2.69355  4.24690  2.90347  2.73739  3.18146  2.89801  2.37887  2.77519  2.98518  4.58477  3.61503
          0.02571  4.06938  4.79172  0.61958  0.77255  0.48576  0.95510
     63   2.98118  5.04348  2.93930  2.68640  4.15768  3.47898  3.77070  3.88508  2.48281  3.36458  4.34184  3.15629  4.01832  1.07857  2.76956  3.00379  3.26287  3.58373  5.41715  4.06291     64 q - - -
          2.68618  4.42225  2.77519  2.73123  3.46354  2.40513  3.72494  3.29354  2.67741  2.69355  4.24690  2.90347  2.73739  3.18146  2.89801  2.37887  2.77519  2.98518  4.58477  3.61503
          0.02571  4.06938  4.79172  0.61958  0.77255  0.48576  0.95510
     64   3.18720  3.78257  4.43603  3.98410  1.57514  4.12120  3.63336  2.97885  3.84144  2.51194  3.63736  3.94674  4.46570  3.93303  3.95055  3.45003  3.42129  2.84511  3.86743  1.33552     65 y - - -
          2.68618  4.42225  2.77519  2.73123  3.46354  2.40513  3.72494  3.29354  2.67741  2.69355  4.24690  2.90347  2.73739  3.18146  2.89801  2.37887  2.77519  2.98518  4.58477  3.61503
          0.02571  4.06938  4.79172  0.61958  0.77255  0.48576  0.95510
     65   0.76335  4.30170  3.67309  3.47871  4.25873  3.11998  4.47599  3.41449  3.50032  3.28658  4.30035  3.57515  3.87829  3.82413  3.73414  2.65213  2.94340  3.03439  5.66597  4.48971     66 a - - -
          2.68618  4.42225  2.77519  2.73123  3.46354  2.40513  3.72494  3.29354  2.67741  2.69355  4.24690  2.90347  2.73739  3.18146  2.89801  2.37887  2.77519  2.98518  4.58477  3.61503
          0.02571  4.06938  4.79172  0.61958  0.77255  0.48576  0.95510
     66   2.27270  2.02257  3.77365  3.23185  3.38847  3.46351  3.98439  2.68454  3.12617  2.45435  3.30719  3.49049  3.94847  3.41516  3.39272  2.58206  2.79947  2.43649  4.87762  3.32317     67 c - - -
          2.68618  4.42225  2.77519  2.73123  3.46354  2.40513  3.72494  3.29354  2.67741  2.69355  4.24690  2.90347  2.73739  3.18146  2.89801  2.37887  2.77519  2.98518  4.58477  3.61503
          0.02571  4.06938  4.79172  0.61958  0.77255  0.48576  0.95510
     67   2.91810  5.20288  2.94169  2.47766  4.58765  3.51807  3.64347  3.99170  1.32015  3.46263  4.29397  2.69831  3.94762  2.44410  2.40907  2.88669  3.12485  3.63339  5.55433  4.27831     68 k - - -
          2.68618  4.42225  2.77519  2.73123  3.46354  2.40513  3.72494  3.29354  2.67741  2.69355  4.24690  2.90347  2.73739  3.18146  2.89801  2.37887  2.77519  2.98518  4.58477  3.61503
          0.02571  4.06938  4.79172  0.61958  0.77255  0.48576  0.95510
     68   3.13552  5.27371  2.58897  0.77452  4.64676  3.41108  4.02088  4.14062  2.92734  3.72799  4.69808  3.06296  4.02645  3.23543  3.35321  3.10058  3.44280  3.80586  5.78106  4.50914     69 e - - -
          2.68618  4.42225  2.77519  2.73123  3.46354  2.40513  3.72494  3.29354  2.67741  2.69355  4.24690  2.90347  2.73739  3.18146  2.89801  2.37887  2.77519  2.98518  4.58477  3.61503
          0.02571  4.06938  4.79172  0.61958  0.77255  0.48576  0.95510
     69   2.46620  2.60327  3.91201  3.40513  3.61414  3.37204  4.18776  2.56557  3.28974  2.58532  3.51449  3.58314  3.95675  3.58438  3.55003  2.74969  1.60343  2.32174  5.13843  3.93059     70 t - - -
          2.68618  4.42225  2.77519  2.73123  3.46354  2.40513  3.72494  3.29354  2.67741  2.69355  4.24690  2.90347  2.73739  3.18146  2.89801  2.37887  2.77519  2.98518  4.58477  3.61503
          0.02571  4.06938  4.79172  0.61958  0.77255  0.48576  0.95510
     70   3.13241  4.46136  4.76720  4.24020  3.44882  4.44947  4.91133  1.76212  4.11343  1.62173  3.26820  4.48037  4.73270  4.35355  4.30433  3.81252  3.38454  1.12123  5.40885  4.22716     71 v - - -
          2.68618  4.42225  2.77519  2.73123  3.46354  2.40513  3.72494  3.29354  2.67741  2.69355  4.24690  2.90347  2.73739  3.18146  2.89801  2.37887  2.77519  2.98518  4.58477  3.61503
          0.02571  4.06938  4.79172  0.61958  0.77255  0.48576  0.95510
     71   2.73017  4.33771  3.82913  3.27503  3.36137  3.75986  4.12313  2.19546  3.18180  2.19293  2.87715  3.62371  4.15318  3.48709  3.48511  3.05237  1.72132  2.21341  5.03923  3.82629     72 t - - -
          2.68618  4.42225  2.77519  2.73123  3.46354  2.40513  3.72494  3.29354  2.67741  2.69355  4.24690  2.90347  2.73739  3.18146  2.89801  2.37887  2.77519  2.98518  4.58477  3.61503
          0.02571  4.06938  4.79172  0.61958  0.77255  0.48576  0.95510
     72   3.19321  4.48777  4.91603  4.37955  3.38839  4.55687  4.99698  1.35078  4.26381  1.45068  3.18236  4.60481  4.79403  4.44772  4.41901  3.92060  3.43539  1.53630  5.40037  4.26388     73 i - - -
          2.68618  4.42225  2.77519  2.73123  3.46354  2.40513  3.72494  3.29354  2.67741  2.69355  4.24690  2.90347  2.73739  3.18146  2.89801  2.37887  2.77519  2.98518  4.58477  3.61503
          0.02571  4.06938  4.79172  0.61958  0.77255  0.48576  0.95510
     73   1.74966  1.76783  4.11651  3.68235  3.77046  3.21891  4.38549  2.70319  3.55981  2.73696  3.72409  3.67318  3.90465  3.81808  3.76158  2.64782  2.80055  2.20204  5.30528  4.11792     74 a - - -
          2.68618  4.42225  2.77519  2.73123  3.46354  2.40513  3.72494  3.29354  2.67741  2.69355  4.24690  2.90347  2.73739  3.18146  2.89801  2.37887  2.77519  2.98518  4.58477  3.61503
          0.02571  4.06938  4.79172  0.61958  0.77255  0.48576  0.95510
     74   2.33775  4.38175  3.33998  3.23060  4.50303  0.83117  4.41034  3.95532  3.43138  3.67224  4.57439  3.43552  3.84764  3.72620  3.70735  2.64411  2.97802  3.41618  5.77553  4.61320     75 g - - -
          2.68618  4.42225  2.77519  2.73123  3.46354  2.40513  3.72494  3.29354  2.67741  2.69355  4.24690  2.90347  2.73739  3.18146  2.89801  2.37887  2.77519  2.98518  4.58477  3.61503
          0.02571  4.06938  4.79172  0.61958  0.77255  0.48576  0.95510
     75   2.63667  4.59890  3.05725  2.85529  4.25849  3.24122  4.06046  3.71240  2.71695  3.37701  4.30114  3.23345  1.13755  3.30927  3.18145  2.72512  3.04067  3.32374  5.55807  4.28471     76 p - - -
          2.68618  4.42225  2.77519  2.73123  3.46354  2.40513  3.72494  3.29354  2.67741  2.69355  4.24690  2.90347  2.73739  3.18146  2.89801  2.37887  2.77519  2.98518  4.58477  3.61503
          0.02571  4.06938  4.79172  0.61958  0.77255  0.48576  0.95510
     76   3.05163  5.18695  3.34730  2.76490  4.60188  3.65689  3.55669  3.99213  1.08700  3.44187  4.30696  3.14120  4.04538  2.78500  2.03850  3.04379  3.22953  3.66679  5.48218  4.28393     77 k - - -
          2.68618  4.42225  2.77519  2.73123  3.46354  2.40513  3.72494  3.29354  2.67741  2.69355  4.24690  2.90347  2.73739  3.18146  2.89801  2.37887  2.77519  2.98518  4.58477  3.61503
          0.02571  4.06938  4.79172  0.61958  0.77255  0.48576  0.95510
     77   2.49447  4.40653  3.30135  3.20329  4.47884  0.80922  4.39451  4.02544  3.41716  3.71794  4.61156  3.42438  3.85529  3.71620  3.69504  2.57043  2.99907  3.46911  5.75096  4.56108     78 g - - -
          2.68618  4.42225  2.77519  2.73123  3.46354  2.40513  3.72494  3.29354  2.67741  2.69355  4.24690  2.90347  2.73739  3.18146  2.89801  2.37887  2.77519  2.98518  4.58477  3.61503
          0.02571  4.06938  4.79172  0.61958  0.77255  0.48576  0.95510
     78   1.88071  3.90378  3.83752  3.28577  3.44013  3.58769  4.06777  2.37181  3.20498  2.43209  3.19491  3.56994  4.03925  3.48334  3.48578  2.74367  2.84485  1.77903  4.96244  3.75135     79 v - - -
          2.68618  4.42225  2.77519  2.73123  3.46354  2.40513  3.72494  3.29354  2.67741  2.69355  4.24690  2.90347  2.73739  3.18146  2.89801  2.37887  2.77519  2.98518  4.58477  3.61503
          0.02571  4.06938  4.79172  0.61958  0.77255  0.48576  0.95510
     79   3.18893  4.51973  4.79127  4.31042  3.43843  4.47620  4.97851  0.98550  4.13309  1.85105  3.28569  4.54033  4.78207  4.41770  4.31560  3.87610  3.45496  1.73637  5.44271  4.21737     80 i - - -
          2.68618  4.42225  2.77519  2.73123  3.46354  2.40513  3.72494  3.29354  2.67741  2.69355  4.24690  2.90347  2.73739  3.18146  2.89801  2.37887  2.77519  2.98518  4.58477  3.61503
          0.02571  4.06938  4.79172  0.61958  0.77255  0.48576  0.95510
     80   2.90109  5.37382  2.25043  1.19312  4.67368  3.23015  3.75403  4.16249  2.65878  3.67822  4.51302  2.74049  3.86968  2.70321  3.17388  2.76448  3.17373  3.76018  5.84332  4.39367     81 e - - -
          2.68618  4.42225  2.77519  2.73123  3.46354  2.40513  3.72494  3.29354  2.67741  2.69355  4.24690  2.90347  2.73739  3.18146  2.89801  2.37887  2.77519  2.98518  4.58477  3.61503
          0.02571  4.06938  4.79172  0.61958  0.77255  0.48576  0.95510
     81   2.90044  5.14880  3.10359  2.56379  4.54185  3.43130  3.55129  3.93475  1.31372  3.40901  4.23804  2.71371  3.95336  2.75634  2.17593  2.88299  3.09957  3.58376  5.50098  4.24531     82 k - - -
          2.68618  4.42225  2.77519  2.73123  3.46354  2.40513  3.72494  3.29354  2.67741  2.69355  4.24690  2.90347  2.73739  3.18146  2.89801  2.37887  2.77519  2.98518  4.58477  3.61503
          0.02571  4.06938  4.79172  0.61958  0.77255  0.48576  0.95510
     82   3.01784  4.43484  4.58768  4.15248  3.61336  4.18004  4.89962  1.80910  4.00272  2.18996  3.48330  4.34482  4.62094  4.32710  4.21318  3.60377  3.32845  0.89903  5.52270  4.26292     83 v - - -
          2.68618  4.42225  2.77519  2.73123  3.46354  2.40513  3.72494  3.29354  2.67741  2.69355  4.24690  2.90347  2.73739  3.18146  2.89801  2.37887  2.77519  2.98518  4.58477  3.61503
          0.02571  4.06938  4.79172  0.61958  0.77255  0.48576  0.95510
     83   3.24015  5.05695  3.75211  3.22740  4.46210  3.68466  3.98534  4.02121  2.34177  3.50149  4.50026  3.57010  4.18104  3.19915  0.71540  3.31714  3.49485  3.73756  5.46730  4.35073     84 r - - -
          2.68618  4.42225  2.77519  2.73123  3.46354  2.40513  3.72494  3.29354  2.67741  2.69355  4.24690  2.90347  2.73739  3.18146  2.89801  2.37887  2.77519  2.98518  4.58477  3.61503
          0.02571  4.06938  4.79172  0.61958  0.77255  0.48576  0.95510
     84   3.14250  4.44374  4.88992  4.39898  3.60711  4.51248  5.10702  1.17237  4.28811  2.09629  3.40560  4.60830  4.81782  4.54807  4.47902  3.90736  3.40913  1.22969  5.59385  4.39067     85 i - - -
          2.68618  4.42225  2.77519  2.73123  3.46354  2.40513  3.72494  3.29354  2.67741  2.69355  4.24690  2.90347  2.73739  3.18146  2.89801  2.37887  2.77519  2.98518  4.58477  3.61503
          0.02571  4.06938  4.79172  0.61958  0.77255  0.48576  0.95510
     85   3.34426  4.71220  4.74709  4.25037  3.11936  4.50041  4.82850  2.05886  4.02414  0.80124  2.98126  4.51740  4.75138  4.25619  4.17379  3.89923  3.59045  2.26576  5.18636  4.00574     86 l - - -
          2.68618  4.42225  2.77519  2.73123  3.46354  2.40513  3.72494  3.29354  2.67741  2.69355  4.24690  2.90347  2.73739  3.18146  2.89801  2.37887  2.77519  2.98518  4.58477  3.61503
          0.02571  4.06938  4.79172  0.61958  0.77255  0.48576  0.95510
     86   2.92835  4.67981  3.64210  3.56871  4.69896  0.48101  4.67284  4.35053  3.77651  3.97858  4.95898  3.80702  4.07698  4.08541  3.98697  3.10660  3.42492  3.84081  5.73789  4.80897     87 G - - -
          2.68618  4.42225  2.77519  2.73123  3.46354  2.40513  3.72494  3.29354  2.67741  2.69355  4.24690  2.90347  2.73739  3.18146  2.89801  2.37887  2.77519  2.98518  4.58477  3.61503
          0.02571  4.06938  4.79172  0.61958  0.77255  0.48576  0.95510
     87   3.03394  4.75379  3.66312  3.53373  4.50489  3.43037  4.59138  4.10557  3.60880  3.70913  4.77021  3.81858  0.53125  3.99148  3.82834  3.20854  3.49181  3.72766  5.63302  4.62960     88 P - - -
          2.68618  4.42225  2.77519  2.73123  3.46354  2.40513  3.72494  3.29354  2.67741  2.69355  4.24690  2.90347  2.73739  3.18146  2.89801  2.37887  2.77519  2.98518  4.58477  3.61503
          0.02571  4.06938  4.79172  0.61958  0.77255  0.48576  0.95510
     88   2.41068  3.81578  3.87541  3.09845  3.32906  3.71218  4.07651  2.26300  3.23083  2.34216  3.34812  3.61963  4.10611  3.50847  3.50619  3.00268  2.74620  1.50597  4.93135  3.71940     89 v - - -
          2.68618  4.42225  2.77519  2.73123  3.46354  2.40513  3.72494  3.29354  2.67741  2.69355  4.24690  2.90347  2.73739  3.18146  2.89801  2.37887  2.77519  2.98518  4.58477  3.61503
          0.02571  4.06938  4.79172  0.61958  0.77255  0.48576  0.95510
     89   3.24015  5.05695  3.75211  3.22740  4.46210  3.68466  3.98534  4.02121  2.34177  3.50149  4.50026  3.57010  4.18104  3.19915  0.71540  3.31714  3.49485  3.73756  5.46730  4.35073     90 r - - -
          2.68618  4.42225  2.77519  2.73123  3.46354  2.40513  3.72494  3.29354  2.67741  2.69355  4.24690  2.90347  2.73739  3.18146  2.89801  2.37887  2.77519  2.98518  4.58477  3.61503
          0.02571  4.06938  4.79172  0.61958  0.77255  0.48576  0.95510
     90   2.58643  4.94154  2.86442  2.35883  4.24433  3.26426  3.60339  3.68198  2.04189  3.23304  4.02259  2.82501  3.30457  2.66919  2.68327  2.10264  2.83811  3.26955  5.42355  4.06606     91 k - - -
          2.68618  4.42225  2.77519  2.73123  3.46354  2.40513  3.72494  3.29354  2.67741  2.69355  4.24690  2.90347  2.73739  3.18146  2.89801  2.37887  2.77519  2.98518  4.58477  3.61503
          0.02571  4.06938  4.79172  0.61958  0.77255  0.48576  0.95510
     91   2.57373  5.06929  2.72621  2.06144  4.39191  3.38323  3.51219  3.85229  2.09533  3.35615  4.05271  2.83135  3.78964  2.20768  2.61686  2.55067  2.86808  3.44906  5.50543  4.08207     92 e - - -
          2.68618  4.42225  2.77519  2.73123  3.46354  2.40513  3.72494  3.29354  2.67741  2.69355  4.24690  2.90347  2.73739  3.18146  2.89801  2.37887  2.77519  2.98518  4.58477  3.61503
          0.02571  4.06938  4.79172  0.61958  0.77255  0.48576  0.95510
     92   2.32575  4.26258  3.38210  3.07523  4.20389  3.05440  4.15579  3.56773  3.08798  3.30039  4.15395  3.20596  3.76505  3.42297  3.40540  1.98720  1.28889  3.10871  5.56267  4.32336     93 t - - -
          2.68618  4.42225  2.77519  2.73123  3.46354  2.40513  3.72494  3.29354  2.67741  2.69355  4.24690  2.90347  2.73739  3.18146  2.89801  2.37887  2.77519  2.98518  4.58477  3.61503
          0.02571  4.06938  4.79172  0.61958  0.77255  0.48576  0.95510
     93   3.05254  5.03483  3.04831  2.81079  4.22876  3.50591  3.96921  3.89437  2.61888  3.37657  4.40337  3.27058  4.06504  0.92050  2.89723  3.09404  3.35146  3.61309  5.46766  4.17642     94 q - - -
          2.68618  4.42225  2.77519  2.73123  3.46354  2.40513  3.72494  3.29354  2.67741  2.69355  4.24690  2.90347  2.73739  3.18146  2.89801  2.37887  2.77519  2.98518  4.58477  3.61503
          0.02571  4.06938  4.79172  0.61958  0.77255  0.48576  0.95510
     94   3.08257  4.43758  4.72783  4.25377  3.61241  4.35553  4.99042  1.64436  4.12536  2.14439  3.44134  4.46622  4.72214  4.41939  4.33427  3.75708  3.36612  0.93215  5.55703  4.32613     95 v - - -
          2.68618  4.42225  2.77519  2.73123  3.46354  2.40513  3.72494  3.29354  2.67741  2.69355  4.24690  2.90347  2.73739  3.18146  2.89801  2.37887  2.77519  2.98518  4.58477  3.61503
          0.02571  4.06938  4.79172  0.61958  0.77255  0.48576  0.95510
     95   3.13552  5.27371  2.58897  0.77452  4.64676  3.41108  4.02088  4.14062  2.92734  3.72799  4.69808  3.06296  4.02645  3.23543  3.35321  3.10058  3.44280  3.80586  5.78106  4.50914     96 e - - -
          2.68618  4.42225  2.77519  2.73123  3.46354  2.40513  3.72494  3.29354  2.67741  2.69355  4.24690  2.90347  2.73739  3.18146  2.89801  2.37887  2.77519  2.98518  4.58477  3.61503
          0.02571  4.06938  4.79172  0.61958  0.77255  0.48576  0.95510
     96   3.17689  4.46498  4.92104  4.39561  3.48154  4.56595  5.04808  1.21183  4.28420  1.72770  3.27591  4.61883  4.81719  4.49793  4.45541  3.93709  3.42494  1.41709  5.48159  4.31806     97 i - - -
          2.68618  4.42225  2.77519  2.73123  3.46354  2.40513  3.72494  3.29354  2.67741  2.69355  4.24690  2.90347  2.73739  3.18146  2.89801  2.37887  2.77519  2.98518  4.58477  3.61503
          0.02571  4.06938  4.79172  0.61958  0.77255  0.48576  0.95510
     97   2.81726  4.34717  4.06219  3.51177  3.19814  3.87779  4.22576  2.36043  3.36396  1.22816  2.91703  3.80608  4.24836  3.65571  3.60366  3.04007  2.83882  2.28062  4.96678  3.76886     98 l - - -
          2.68618  4.42225  2.77519  2.73123  3.46354  2.40513  3.72494  3.29354  2.67741  2.69355  4.24690  2.90347  2.73739  3.18146  2.89801  2.37887  2.77519  2.98518  4.58477  3.61503
          0.02571  4.06938  4.79172  0.61958  0.77255  0.48576  0.95510
     98   2.25827  4.77020  3.01609  2.44119  4.00956  3.42793  3.62345  3.31978  2.32649  2.97940  3.64602  2.89351  3.81696  2.43796  2.49661  2.56335  2.73710  3.00277  5.27198  3.94909     99 a - - -
          2.68618  4.42225  2.77519  2.73123  3.46354  2.40513  3.72494  3.29354  2.67741  2.69355  4.24690  2.90347  2.73739  3.18146  2.89801  2.37887  2.77519  2.98518  4.58477  3.61503
          0.02571  4.06938  4.79172  0.61958  0.77255  0.48576  0.95510
     99   1.90714  4.21564  3.43611  3.10663  4.34987  1.67985  4.20073  3.76846  3.16926  3.43954  4.25042  3.29621  3.71543  3.45063  3.51101  1.78686  2.42603  3.21445  5.67597  4.45683    100 g - - -
          2.68618  4.42225  2.77519  2.73123  3.46354  2.40513  3.72494  3.29354  2.67741  2.69355  4.24690  2.90347  2.73739  3.18146  2.89801  2.37887  2.77519  2.98518  4.58477  3.61503
          0.02571  4.06938  4.79172  0.61958  0.77255  0.48576  0.95510
    100   3.21310  5.35782  0.67201  2.47954  4.76410  3.37064  4.12071  4.39965  3.24457  3.97450  4.96118  3.04420  4.03771  3.36318  3.78430  3.15616  3.55735  4.01923  5.89316  4.60999    101 D - - -
          2.68618  4.42225  2.77519  2.73123  3.46354  2.40513  3.72494  3.29354  2.67741  2.69355  4.24690  2.90347  2.73739  3.18146  2.89801  2.37887  2.77519  2.98518  4.58477  3.61503
          0.02571  4.06938  4.79172  0.61958  0.77255  0.48576  0.95510
    101   2.27084  1.98837  3.61146  3.20821  3.67662  3.13343  4.06257  2.97365  3.13628  2.75545  3.54003  3.41874  3.83518  3.42356  3.42979  2.27003  2.27287  2.69445  5.12092  3.91381    102 c - - -
          2.68618  4.42225  2.77519  2.73123  3.46354  2.40513  3.72494  3.29354  2.67741  2.69355  4.24690  2.90347  2.73739  3.18146  2.89801  2.37887  2.77519  2.98518  4.58477  3.61503
          0.02571  4.06938  4.79172  0.61958  0.77255  0.48576  0.95510
    102   3.06720  4.49848  4.29671  3.80013  1.26468  4.06920  3.85618  2.44757  3.64637  2.14165  3.35665  3.92496  4.40496  3.83458  3.61013  3.38920  3.30029  2.61887  4.19308  2.50518    103 f - - -
          2.68618  4.42225  2.77519  2.73123  3.46354  2.40513  3.72494  3.29354  2.67741  2.69355  4.24690  2.90347  2.73739  3.18146  2.89801  2.37887  2.77519  2.98518  4.58477  3.61503
          0.02571  4.06938  4.79172  0.61958  0.77255  0.48576  0.95510
    103   2.87371  5.03528  3.17657  2.71661  4.48899  3.53726  3.70484  3.86676  1.09977  3.39918  4.27590  3.14752  3.99478  2.85862  2.32623  2.86443  3.16371  3.53350  5.49214  4.26233    104 k - - -
          2.68618  4.42225  2.77519  2.73123  3.46354  2.40513  3.72494  3.29354  2.67741  2.69355  4.24690  2.90347  2.73739  3.18146  2.89801  2.37887  2.77519  2.98518  4.58477  3.61503
          0.02571  4.06938  4.79172  0.61958  0.77255  0.48576  0.95510
    104   3.15439  4.60255  4.48049  3.97184  3.18073  4.24636  4.62591  2.21543  3.72855  0.88669  3.00207  4.24363  4.57045  4.03173  3.91491  3.61786  3.27464  2.25360  5.15219  3.97550    105 l - - -
          2.68618  4.42225  2.77519  2.73123  3.46354  2.40513  3.72494  3.29354  2.67741  2.69355  4.24690  2.90347  2.73739  3.18146  2.89801  2.37887  2.77519  2.98518  4.58477  3.61503
          0.02741  4.06938  4.61024  0.61958  0.77255  0.48576  0.95510
    105   2.92597  4.67767  3.63938  3.56574  4.69618  0.48270  4.67005  4.34726  3.77332  3.97555  4.95589  3.80428  4.07480  4.08234  3.98404  3.10415  3.42240  3.83786  5.73563  4.80611    106 G - - -
          2.68618  4.42225  2.77519  2.73123  3.46354  2.40513  3.72494  3.29354  2.67741  2.69355  4.24690  2.90347  2.73739  3.18146  2.89801  2.37887  2.77519  2.98518  4.58477  3.61503
          0.02576  4.06773  4.79007  0.61958  0.77255  0.48760  0.95218
    106   2.79551  4.28032  4.36659  3.81527  3.48294  4.08993  4.49426  1.53641  3.50126  2.12190  3.36664  4.06635  4.43377  3.96943  3.91568  3.41105  2.98555  1.36041  5.18545  3.98413    107 v - - -
          2.68618  4.42225  2.77519  2.73123  3.46354  2.40513  3.72494  3.29354  2.67741  2.69355  4.24690  2.90347  2.73739  3.18146  2.89801  2.37887  2.77519  2.98518  4.58477  3.61503
          0.02576  4.06773  4.79007  0.61958  0.77255  0.48760  0.95218
    107   2.55511  4.89396  2.96508  2.41357  4.17865  3.41669  3.50985  3.56676  1.80413  3.16924  3.90647  2.84920  3.26567  2.68085  2.71041  2.55293  2.68918  3.18274  5.37130  4.03235    108 k - - -
          2.68618  4.42225  2.77519  2.73123  3.46354  2.40513  3.72494  3.29354  2.67741  2.69355  4.24690  2.90347  2.73739  3.18146  2.89801  2.37887  2.77519  2.98518  4.58477  3.61503
          0.02576  4.06773  4.79007  0.61958  0.77255  0.48760  0.95218
    108   1.63204  4.49815  3.10989  2.66786  4.07297  2.83342  3.83364  3.48024  2.69388  3.12118  3.95159  3.08930  3.02602  2.74826  3.10863  2.45583  2.77448  3.03702  5.38349  4.09654    109 a - - -
          2.68618  4.42225  2.77519  2.73123  3.46354  2.40513  3.72494  3.29354  2.67741  2.69355  4.24690  2.90347  2.73739  3.18146  2.89801  2.37887  2.77519  2.98518  4.58477  3.61503
          0.02576  4.06773  4.79007  0.61958  0.77255  0.48760  0.95218
    109   2.47744  4.41603  3.02698  2.36444  3.90236  3.43099  3.35797  3.27724  2.42667  2.93513  3.69686  2.99593  2.47300  2.78506  2.91126  2.62582  2.76853  2.83332  5.20859  3.89823    110 e - - -
          2.68618  4.42225  2.77519  2.73123  3.46354  2.40513  3.72494  3.29354  2.67741  2.69355  4.24690  2.90347  2.73739  3.18146  2.89801  2.37887  2.77519  2.98518  4.58477  3.61503
          0.02576  4.06773  4.79007  0.61958  0.77255  0.48760  0.95218
    110   2.62169  4.23524  4.07551  3.51592  3.36932  3.85270  4.22503  2.07360  3.41383  1.82037  3.29166  3.79471  3.65160  3.68147  3.65860  3.15488  2.90228  1.55185  4.99162  3.79467    111 v - - -
          2.68618  4.42225  2.77519  2.73123  3.46354  2.40513  3.72494  3.29354  2.67741  2.69355  4.24690  2.90347  2.73739  3.18146  2.89801  2.37887  2.77519  2.98518  4.58477  3.61503
          0.02576  4.06773  4.79007  0.61958  0.77255  0.48760  0.95218
    111   3.09719  5.18449  3.50380  2.84525  4.61076  3.70692  3.53836  3.98101  1.73645  3.42614  4.29940  3.19256  4.07590  2.78176  1.17257  3.09693  3.26067  3.66869  5.46058  4.28991    112 r - - -
          2.68618  4.42225  2.77519  2.73123  3.46354  2.40513  3.72494  3.29354  2.67741  2.69355  4.24690  2.90347  2.73739  3.18146  2.89801  2.37887  2.77519  2.98518  4.58477  3.61503
          0.02576  4.06773  4.79007  0.61958  0.77255  0.48760  0.95218
    112   2.88807  4.40312  4.09485  3.52487  3.17803  3.96255  4.22795  2.36090  3.34834  1.20923  2.55712  3.83909  4.28648  3.30647  3.58070  3.19930  3.11731  2.40563  4.94003  3.76935    113 l - - -
          2.68618  4.42225  2.77519  2.73123  3.46354  2.40513  3.72494  3.29354  2.67741  2.69355  4.24690  2.90347  2.73739  3.18146  2.89801  2.37887  2.77519  2.98518  4.58477  3.61503
          0.02576  4.06773  4.79007  0.61958  0.77255  0.48760  0.95218
    113   2.42184  4.34252  3.38800  3.21733  4.27697  3.06936  4.31950  3.82824  3.30448  3.53484  4.44726  3.40742  3.82521  3.63912  3.58133  0.83053  2.91740  3.31993  5.63453  4.36279    114 s - - -
          2.68618  4.42225  2.77519  2.73123  3.46354  2.40513  3.72494  3.29354  2.67741  2.69355  4.24690  2.90347  2.73739  3.18146  2.89801  2.37887  2.77519  2.98518  4.58477  3.61503
          0.02576  4.06773  4.79007  0.61958  0.77255  0.48760  0.95218
    114   2.92597  4.67767  3.63938  3.56574  4.69618  0.48270  4.67005  4.34726  3.77332  3.97555  4.95589  3.80428  4.07480  4.08234  3.98404  3.10415  3.42240  3.83786  5.73563  4.80611    115 G - - -
          2.68618  4.42225  2.77519  2.73123  3.46354  2.40513  3.72494  3.29354  2.67741  2.69355  4.24690  2.90347  2.73739  3.18146  2.89801  2.37887  2.77519  2.98518  4.58477  3.61503
          0.02576  4.06773  4.79007  0.61958  0.77255  0.48462  0.95694
    115   2.87252  5.43069  1.45810  1.90905  4.71759  3.28565  3.27902  4.22444  2.53686  3.71059  4.52033  2.53050  3.84699  2.81463  3.19480  2.77839  3.13736  3.79791  5.86465  4.39059    116 d - - -
          2.68618  4.42225  2.77519  2.73123  3.46354  2.40513  3.72494  3.29354  2.67741  2.69355  4.24690  2.90347  2.73739  3.18146  2.89801  2.37887  2.77519  2.98518  4.58477  3.61503
          0.02571  4.06938  4.79172  0.61958  0.77255  0.48576  0.95510
    116   3.20669  4.57889  4.69268  4.15656  3.21279  4.41882  4.78966  1.85504  3.98407  0.96389  3.02792  4.42284  4.67894  4.20075  4.15308  3.77510  3.28664  2.08067  5.23249  4.10777    117 l - - -
          2.68618  4.42225  2.77519  2.73123  3.46354  2.40513  3.72494  3.29354  2.67741  2.69355  4.24690  2.90347  2.73739  3.18146  2.89801  2.37887  2.77519  2.98518  4.58477  3.61503
          0.02571  4.06938  4.79172  0.61958  0.77255  0.48576  0.95510
    117   2.44894  4.62422  2.64140  2.06927  4.27525  3.34989  3.53463  3.72829  2.25220  3.24355  4.03378  2.80795  3.75258  2.49921  2.78944  2.47993  2.67578  3.20372  5.44120  4.06130    118 e - - -
          2.68618  4.42225  2.77519  2.73123  3.46354  2.40513  3.72494  3.29354  2.67741  2.69355  4.24690  2.90347  2.73739  3.18146  2.89801  2.37887  2.77519  2.98518  4.58477  3.61503
          0.02571  4.06938  4.79172  0.61958  0.77255  0.48576  0.95510
    118   2.78472  5.19772  2.21915  2.19630  4.49425  1.84095  3.63555  3.96078  2.48705  3.49458  4.30612  2.53112  3.83740  2.78424  3.00545  2.73456  3.04283  3.57400  5.68016  4.26455    119 g - - -
          2.68618  4.42225  2.77519  2.73123  3.46354  2.40513  3.72494  3.29354  2.67741  2.69355  4.24690  2.90347  2.73739  3.18146  2.89801  2.37887  2.77519  2.98518  4.58477  3.61503
          0.02571  4.06938  4.79172  0.61958  0.77255  0.48576  0.95510
    119   2.27514  4.22797  3.46789  3.16765  4.21301  3.03792  4.21679  3.51766  3.16587  3.29044  4.16159  3.34759  3.76488  3.49684  3.46538  2.04654  1.22076  3.06528  5.58875  4.36301    120 t - - -
          2.68618  4.42225  2.77519  2.73123  3.46354  2.40513  3.72494  3.29354  2.67741  2.69355  4.24690  2.90347  2.73739  3.18146  2.89801  2.37887  2.77519  2.98518  4.58477  3.61503
          0.02571  4.06938  4.79172  0.61958  0.77255  0.48576  0.95510
    120   2.23501  4.40161  3.00812  2.79535  4.30794  2.69109  4.02756  3.73327  2.95402  3.38046  4.20439  3.14540  1.56761  3.24691  3.34837  2.25103  2.81469  3.25168  5.61569  4.34358    121 p - - -
          2.68618  4.42225  2.77519  2.73123  3.46354  2.40513  3.72494  3.29354  2.67741  2.69355  4.24690  2.90347  2.73739  3.18146  2.89801  2.37887  2.77519  2.98518  4.58477  3.61503
          0.02571  4.06938  4.79172  0.61958  0.77255  0.48576  0.95510
    121   2.53401  4.60838  2.71154  2.57165  4.40119  1.28436  3.97682  3.84951  2.85788  3.47856  4.32311  2.96599  3.71981  3.15144  3.30353  2.52522  2.95143  3.39161  5.69016  4.37496    122 g - - -
          2.68618  4.42225  2.77519  2.73123  3.46354  2.40513  3.72494  3.29354  2.67741  2.69355  4.24690  2.90347  2.73739  3.18146  2.89801  2.37887  2.77519  2.98518  4.58477  3.61503
          0.02571  4.06938  4.79172  0.61958  0.77255  0.48576  0.95510
    122   2.89367  3.45566  4.63260  4.07526  3.42976  4.19143  4.61362  1.38546  3.95582  1.99615  3.19715  4.24860  4.51367  4.17065  4.11152  3.48114  3.15606  1.47808  5.17058  3.98282    123 i - - -
          2.68618  4.42225  2.77519  2.73123  3.46354  2.40513  3.72494  3.29354  2.67741  2.69355  4.24690  2.90347  2.73739  3.18146  2.89801  2.37887  2.77519  2.98518  4.58477  3.61503
          0.02571  4.06938  4.79172  0.61958  0.77255  0.48576  0.95510
    123   2.53297  4.33826  3.66260  3.27778  3.82680  3.33703  4.22817  2.60842  3.15113  2.71759  3.79996  3.51597  3.97071  3.53943  3.43271  2.76339  1.21824  2.55470  5.37633  4.11630    124 t - - -
          2.68618  4.42225  2.77519  2.73123  3.46354  2.40513  3.72494  3.29354  2.67741  2.69355  4.24690  2.90347  2.73739  3.18146  2.89801  2.37887  2.77519  2.98518  4.58477  3.61503
          0.02571  4.06938  4.79172  0.61958  0.77255  0.48576  0.95510
    124   3.24625  4.55882  4.88941  4.33304  3.23311  4.55678  4.92202  1.69986  4.20980  1.07826  2.92213  4.58061  4.76368  4.35036  4.34937  3.90697  3.47690  1.79931  5.28243  4.19474    125 l - - -
          2.68618  4.42225  2.77519  2.73123  3.46354  2.40513  3.72494  3.29354  2.67741  2.69355  4.24690  2.90347  2.73739  3.18146  2.89801  2.37887  2.77519  2.98518  4.58477  3.61503
          0.02571  4.06938  4.79172  0.61958  0.77255  0.48576  0.95510
    125   2.87259  4.19439  4.76328  4.24830  3.62861  4.34813  4.93581  1.20340  4.14365  2.20868  3.44455  4.44522  4.69049  4.40237  4.34158  3.72125  3.29892  1.28672  5.50568  4.30315    126 i - - -
          2.68618  4.42225  2.77519  2.73123  3.46354  2.40513  3.72494  3.29354  2.67741  2.69355  4.24690  2.90347  2.73739  3.18146  2.89801  2.37887  2.77519  2.98518  4.58477  3.61503
          0.02571  4.06938  4.79172  0.61958  0.77255  0.48576  0.95510
    126   2.92835  4.67981  3.64210  3.56871  4.69896  0.48101  4.67284  4.35053  3.77651  3.97858  4.95898  3.80702  4.07698  4.08541  3.98697  3.10660  3.42492  3.84081  5.73789  4.80897    127 G - - -
          2.68618  4.42225  2.77519  2.73123  3.46354  2.40513  3.72494  3.29354  2.67741  2.69355  4.24690  2.90347  2.73739  3.18146  2.89801  2.37887  2.77519  2.98518  4.58477  3.61503
          0.02571  4.06938  4.79172  0.61958  0.77255  0.48576  0.95510
    127   2.47657  4.48282  3.08691  2.80258  4.17949  3.19150  3.97550  3.48372  2.69430  3.24425  4.12294  3.17060  1.41072  3.20415  3.12562  2.52105  2.84913  3.16322  5.50485  4.22444    128 p - - -
          2.68618  4.42225  2.77519  2.73123  3.46354  2.40513  3.72494  3.29354  2.67741  2.69355  4.24690  2.90347  2.73739  3.18146  2.89801  2.37887  2.77519  2.98518  4.58477  3.61503
          0.02571  4.06938  4.79172  0.61958  0.77255  0.48576  0.95510
    128   2.67237  5.11276  2.82258  2.33005  4.44935  3.45039  3.46110  3.87578  1.48357  3.37828  4.18120  2.78456  3.86991  2.68048  2.51565  2.73349  2.99210  3.50514  5.51469  4.18759    129 k - - -
          2.68618  4.42225  2.77519  2.73123  3.46354  2.40513  3.72494  3.29354  2.67741  2.69355  4.24690  2.90347  2.73739  3.18146  2.89801  2.37887  2.77519  2.98518  4.58477  3.61503
          0.02571  4.06938  4.79172  0.61958  0.77255  0.48576  0.95510
    129   2.51593  4.44039  3.23602  3.11072  4.43327  0.86447  4.30813  3.97840  3.26756  3.64885  4.54110  3.37297  3.85918  3.60811  3.41535  2.62832  3.00111  3.45188  5.70850  4.49637    130 g - - -
          2.68618  4.42225  2.77519  2.73123  3.46354  2.40513  3.72494  3.29354  2.67741  2.69355  4.24690  2.90347  2.73739  3.18146  2.89801  2.37887  2.77519  2.98518  4.58477  3.61503
          0.02571  4.06938  4.79172  0.61958  0.77255  0.48576  0.95510
    130   2.06206  4.21128  3.47031  3.16237  4.31772  2.99403  4.23213  3.66524  3.19100  3.39855  4.23773  3.33050  3.73378  3.49662  3.50605  1.15752  2.30457  3.15115  5.66538  4.44858    131 s - - -
          2.68618  4.42225  2.77519  2.73123  3.46354  2.40513  3.72494  3.29354  2.67741  2.69355  4.24690  2.90347  2.73739  3.18146  2.89801  2.37887  2.77519  2.98518  4.58477  3.61503
          0.02571  4.06938  4.79172  0.61958  0.77255  0.48576  0.95510
    131   2.67945  4.22551  4.15462  3.59209  3.31027  3.91710  4.26713  1.93734  3.39160  2.15510  3.31308  3.85876  4.27415  3.74876  3.71368  3.16764  2.96560  1.32895  5.00043  3.68841    132 v - - -
          2.68618  4.42225  2.77519  2.73123  3.46354  2.40513  3.72494  3.29354  2.67741  2.69355  4.24690  2.90347  2.73739  3.18146  2.89801  2.37887  2.77519  2.98518  4.58477  3.61503
          0.02571  4.06938  4.79172  0.61958  0.77255  0.48576  0.95510
    132   2.52056  4.31768  3.15705  2.35324  3.63777  3.46936  3.66439  2.99120  2.56934  2.63705  3.50581  3.07668  3.85484  2.28255  2.99238  2.68939  2.77806  2.66219  5.08584  3.45380    133 q - - -
          2.68618  4.42225  2.77519  2.73123  3.46354  2.40513  3.72494  3.29354  2.67741  2.69355  4.24690  2.90347  2.73739  3.18146  2.89801  2.37887  2.77519  2.98518  4.58477  3.61503
          0.02571  4.06938  4.79172  0.61958  0.77255  0.48576  0.95510
    133   2.95536  4.37241  4.41144  3.84956  3.28716  4.13962  4.49465  1.71126  3.71491  1.34272  3.03118  4.10952  4.45280  3.95433  3.91536  3.43032  2.73996  2.01372  5.10143  3.94497    134 l - - -
          2.68618  4.42225  2.77519  2.73123  3.46354  2.40513  3.72494  3.29354  2.67741  2.69355  4.24690  2.90347  2.73739  3.18146  2.89801  2.37887  2.77519  2.98518  4.58477  3.61503
          0.02571  4.06938  4.79172  0.61958  0.77255  0.48576  0.95510
    134   2.54050  4.98933  2.76122  2.09165  4.28766  3.27734  3.55639  3.65189  2.16089  3.27467  4.04688  2.79232  3.44398  2.62890  2.81486  2.39409  2.56598  3.31154  5.45234  4.07133    135 e - - -
          2.68618  4.42225  2.77519  2.73123  3.46354  2.40513  3.72494  3.29354  2.67741  2.69355  4.24690  2.90347  2.73739  3.18146  2.89801  2.37887  2.77519  2.98518  4.58477  3.61503
          0.02571  4.06938  4.79172  0.61958  0.77255  0.48576  0.95510
    135   2.64447  4.39019  2.90753  1.87598  4.30932  3.39207  3.55814  3.75001  2.06876  3.27870  4.06144  2.88477  3.80693  2.49564  2.57125  2.53189  2.87131  3.37392  5.44652  4.08986    136 e - - -
          2.68618  4.42225  2.77519  2.73123  3.46354  2.40513  3.72494  3.29354  2.67741  2.69355  4.24690  2.90347  2.73739  3.18146  2.89801  2.37887  2.77519  2.98518  4.58477  3.61503
          0.02571  4.06938  4.79172  0.61958  0.77255  0.48576  0.95510
    136   2.92835  4.67981  3.64210  3.56871  4.69896  0.48101  4.67284  4.35053  3.77651  3.97858  4.95898  3.80702  4.07698  4.08541  3.98697  3.10660  3.42492  3.84081  5.73789  4.80897    137 G - - -
          2.68618  4.42225  2.77519  2.73123  3.46354  2.40513  3.72494  3.29354  2.67741  2.69355  4.24690  2.90347  2.73739  3.18146  2.89801  2.37887  2.77519  2.98518  4.58477  3.61503
          0.02571  4.06938  4.79172  0.61958  0.77255  0.48576  0.95510
```
