## Supplementary Data: HMM library for "A Catalog of the Diversity and Ubiquity of Metabolic Organelles in Bacteria": Supplementary_Data_HMM_library.hmm (part 99 of 147)

```
    137   2.55519  3.41575  4.26608  3.71337  3.40386  3.85149  4.33406  2.09832  3.59768  1.85965  3.33117  3.91373  4.26027  3.84387  3.79983  3.18166  2.81579  1.45012  5.03115  3.83569    138 v - - -
          2.68618  4.42225  2.77519  2.73123  3.46354  2.40513  3.72494  3.29354  2.67741  2.69355  4.24690  2.90347  2.73739  3.18146  2.89801  2.37887  2.77519  2.98518  4.58477  3.61503
          0.02571  4.06938  4.79172  0.61958  0.77255  0.48576  0.95510
    138   3.14840  4.46494  4.82514  4.27651  3.34856  4.47223  4.88274  1.21761  4.15641  1.77021  2.50306  4.50516  4.72128  4.34157  4.31438  3.82214  3.38756  1.69411  5.32109  4.19136    139 i - - -
          2.68618  4.42225  2.77519  2.73123  3.46354  2.40513  3.72494  3.29354  2.67741  2.69355  4.24690  2.90347  2.73739  3.18146  2.89801  2.37887  2.77519  2.98518  4.58477  3.61503
          0.02571  4.06938  4.79172  0.61958  0.77255  0.48576  0.95510
    139   2.96426  4.40613  4.76347  4.26902  3.64097  4.39184  4.99893  1.46552  4.16097  2.17836  3.44775  4.48272  4.73294  4.43673  4.36852  3.77684  3.34418  1.02919  5.56620  4.35734    140 v - - -
          2.68618  4.42225  2.77519  2.73123  3.46354  2.40513  3.72494  3.29354  2.67741  2.69355  4.24690  2.90347  2.73739  3.18146  2.89801  2.37887  2.77519  2.98518  4.58477  3.61503
          0.02571  4.06938  4.79172  0.61958  0.77255  0.48576  0.95510
    140   0.89246  4.19865  3.56466  3.34977  4.26485  3.00920  4.37355  3.49120  3.38096  3.34770  4.26649  3.43954  3.77794  3.69190  3.63751  2.38251  2.79909  3.03963  5.67776  4.45485    141 a - - -
          2.68618  4.42225  2.77519  2.73123  3.46354  2.40513  3.72494  3.29354  2.67741  2.69355  4.24690  2.90347  2.73739  3.18146  2.89801  2.37887  2.77519  2.98518  4.58477  3.61503
          0.02571  4.06938  4.79172  0.61958  0.77255  0.48576  0.95510
    141   2.54216  5.04530  2.94269  2.49595  4.41212  3.46390  3.65075  3.81823  1.85241  3.34449  4.17111  2.99328  3.89886  1.77877  2.54457  2.74983  3.02388  3.46526  5.49252  4.19299    142 q - - -
          2.68618  4.42225  2.77519  2.73123  3.46354  2.40513  3.72494  3.29354  2.67741  2.69355  4.24690  2.90347  2.73739  3.18146  2.89801  2.37887  2.77519  2.98518  4.58477  3.61503
          0.02571  4.06938  4.79172  0.61958  0.77255  0.48576  0.95510
    142   3.24015  5.05695  3.75211  3.22740  4.46210  3.68466  3.98534  4.02121  2.34177  3.50149  4.50026  3.57010  4.18104  3.19915  0.71540  3.31714  3.49485  3.73756  5.46730  4.35073    143 r - - -
          2.68618  4.42225  2.77519  2.73123  3.46354  2.40513  3.72494  3.29354  2.67741  2.69355  4.24690  2.90347  2.73739  3.18146  2.89801  2.37887  2.77519  2.98518  4.58477  3.61503
          0.02571  4.06938  4.79172  0.61958  0.77255  0.48576  0.95510
    143   3.23388  5.00869  3.34004  3.12400  3.44029  3.62916  0.78706  3.96744  2.96249  3.43462  4.49639  3.52363  4.19463  3.49402  3.21417  3.30405  3.54574  3.69901  4.90173  3.38649    144 h - - -
          2.68618  4.42225  2.77519  2.73123  3.46354  2.40513  3.72494  3.29354  2.67741  2.69355  4.24690  2.90347  2.73739  3.18146  2.89801  2.37887  2.77519  2.98518  4.58477  3.61503
          0.02571  4.06938  4.79172  0.61958  0.77255  0.48576  0.95510
    144   3.18695  4.55691  4.60658  4.23342  3.51412  4.27232  4.92897  0.86267  4.06539  2.06462  3.42372  4.45180  4.68866  4.39616  4.24005  3.79052  3.48427  1.87167  5.44259  4.19500    145 i - - -
          2.68618  4.42225  2.77519  2.73123  3.46354  2.40513  3.72494  3.29354  2.67741  2.69355  4.24690  2.90347  2.73739  3.18146  2.89801  2.37887  2.77519  2.98518  4.58477  3.61503
          0.02571  4.06938  4.79172  0.61958  0.77255  0.48576  0.95510
    145   3.23388  5.00869  3.34004  3.12400  3.44029  3.62916  0.78706  3.96744  2.96249  3.43462  4.49639  3.52363  4.19463  3.49402  3.21417  3.30405  3.54574  3.69901  4.90173  3.38649    146 h - - -
          2.68618  4.42225  2.77519  2.73123  3.46354  2.40513  3.72494  3.29354  2.67741  2.69355  4.24690  2.90347  2.73739  3.18146  2.89801  2.37887  2.77519  2.98518  4.58477  3.61503
          0.02571  4.06938  4.79172  0.61958  0.77255  0.48576  0.95510
    146   3.16320  4.61106  4.47338  3.95278  2.93405  4.25499  4.54348  2.30108  3.77531  1.58944  1.32643  4.22463  4.56067  4.01488  3.96516  3.60815  3.41313  2.35616  5.01846  3.76922    147 m - - -
          2.68618  4.42225  2.77519  2.73123  3.46354  2.40513  3.72494  3.29354  2.67741  2.69355  4.24690  2.90347  2.73739  3.18146  2.89801  2.37887  2.77519  2.98518  4.58477  3.61503
          0.02571  4.06938  4.79172  0.61958  0.77255  0.48576  0.95510
    147   2.58576  4.65393  3.00891  2.51760  3.89307  3.38470  3.36409  3.29438  2.51080  2.52371  3.77371  2.60233  3.73552  2.86239  2.94511  2.37182  2.31907  2.99765  5.21117  3.90572    148 t - - -
          2.68618  4.42225  2.77519  2.73123  3.46354  2.40513  3.72494  3.29354  2.67741  2.69355  4.24690  2.90347  2.73739  3.18146  2.89801  2.37887  2.77519  2.98518  4.58477  3.61503
          0.02571  4.06938  4.79172  0.61958  0.77255  0.48576  0.95510
    148   2.56763  3.96864  3.21247  2.59680  3.72341  3.43773  3.75249  3.08717  2.60732  2.44353  3.64656  2.98126  2.19546  2.98939  3.01734  2.67595  2.81371  2.81904  5.09919  3.83065    149 p - - -
          2.68618  4.42225  2.77519  2.73123  3.46354  2.40513  3.72494  3.29354  2.67741  2.69355  4.24690  2.90347  2.73739  3.18146  2.89801  2.37887  2.77519  2.98518  4.58477  3.61503
          0.02571  4.06938  4.79172  0.61958  0.77255  0.48576  0.95510
    149   2.46382  4.98987  2.64378  1.96427  4.20941  3.37557  3.53545  3.74270  2.25854  3.16443  3.89491  2.80661  3.77494  2.51232  2.81743  2.46882  2.81090  3.31535  5.45038  4.01080    150 e - - -
          2.68618  4.42225  2.77519  2.73123  3.46354  2.40513  3.72494  3.29354  2.67741  2.69355  4.24690  2.90347  2.73739  3.18146  2.89801  2.37887  2.77519  2.98518  4.58477  3.61503
          0.02571  4.06938  4.79172  0.61958  0.77255  0.48576  0.95510
    150   2.90858  5.48076  1.39524  1.88130  4.76111  3.27692  3.56603  4.27617  2.68797  3.76020  4.58045  2.67072  3.85689  2.47762  3.25114  2.80529  3.17902  3.84772  5.91377  4.42726    151 d - - -
          2.68618  4.42225  2.77519  2.73123  3.46354  2.40513  3.72494  3.29354  2.67741  2.69355  4.24690  2.90347  2.73739  3.18146  2.89801  2.37887  2.77519  2.98518  4.58477  3.61503
          0.02571  4.06938  4.79172  0.61958  0.77255  0.48576  0.95510
    151   0.91488  4.18034  3.55398  3.32325  4.29205  2.81393  4.35191  3.55594  3.36094  3.38271  4.26481  3.41514  3.75595  3.66149  3.62635  2.43103  2.77167  3.04008  5.68365  4.47357    152 a - - -
          2.68618  4.42225  2.77519  2.73123  3.46354  2.40513  3.72494  3.29354  2.67741  2.69355  4.24690  2.90347  2.73739  3.18146  2.89801  2.37887  2.77519  2.98518  4.58477  3.61503
          0.02571  4.06938  4.79172  0.61958  0.77255  0.48576  0.95510
    152   2.34971  4.90260  2.94752  2.21789  4.17806  3.34174  3.53383  3.47414  1.99676  2.95935  3.96659  2.86980  3.80321  2.58597  2.69442  2.60159  2.81647  3.21744  5.37333  4.02652    153 k - - -
          2.68618  4.42225  2.77519  2.73123  3.46354  2.40513  3.72494  3.29354  2.67741  2.69355  4.24690  2.90347  2.73739  3.18146  2.89801  2.37887  2.77519  2.98518  4.58477  3.61503
          0.02571  4.06938  4.79172  0.61958  0.77255  0.48576  0.95510
    153   2.51719  4.79846  2.92708  2.22045  3.92695  3.39846  3.21506  3.63955  2.24308  3.16847  3.98111  2.74776  3.78934  2.60585  2.31976  2.56008  2.75667  3.27729  5.39034  3.88058    154 e - - -
          2.68618  4.42225  2.77519  2.73123  3.46354  2.40513  3.72494  3.29354  2.67741  2.69355  4.24690  2.90347  2.73739  3.18146  2.89801  2.37887  2.77519  2.98518  4.58477  3.61503
          0.02571  4.06938  4.79172  0.61958  0.77255  0.48576  0.95510
    154   2.72999  4.26476  3.90816  3.34478  1.83692  3.75965  3.79872  2.64442  3.21570  2.07849  3.20505  3.60736  4.11947  3.48039  2.92096  3.03887  2.95933  2.50867  4.45423  2.76893    155 f - - -
          2.68618  4.42225  2.77519  2.73123  3.46354  2.40513  3.72494  3.29354  2.67741  2.69355  4.24690  2.90347  2.73739  3.18146  2.89801  2.37887  2.77519  2.98518  4.58477  3.61503
          0.02571  4.06938  4.79172  0.61958  0.77255  0.48576  0.95510
    155   2.69845  4.82506  2.44456  2.33045  4.33020  1.66949  3.67668  3.77684  2.60233  3.35946  4.18688  2.70159  3.83355  2.84880  3.10101  2.61918  2.98646  3.40403  5.57645  4.20714    156 g - - -
          2.68618  4.42225  2.77519  2.73123  3.46354  2.40513  3.72494  3.29354  2.67741  2.69355  4.24690  2.90347  2.73739  3.18146  2.89801  2.37887  2.77519  2.98518  4.58477  3.61503
          0.02571  4.06938  4.79172  0.61958  0.77255  0.48576  0.95510
    156   3.06826  4.44109  4.61277  4.09683  3.03305  4.29986  4.69973  1.93830  3.97914  1.84262  3.27738  4.32416  4.62467  4.21481  4.17613  3.65828  3.32712  1.06263  5.20837  3.92848    157 v - - -
          2.68618  4.42225  2.77519  2.73123  3.46354  2.40513  3.72494  3.29354  2.67741  2.69355  4.24690  2.90347  2.73739  3.18146  2.89801  2.37887  2.77519  2.98518  4.58477  3.61503
          0.02571  4.06938  4.79172  0.61958  0.77255  0.48576  0.95510
    157   2.57274  4.51469  2.97068  2.33614  4.08188  3.39909  2.88293  3.41716  2.27451  3.09153  3.89710  2.90059  3.80164  2.62921  2.62374  2.48001  2.51183  3.09744  5.31908  3.90164    158 k - - -
          2.68618  4.42225  2.77519  2.73123  3.46354  2.40513  3.72494  3.29354  2.67741  2.69355  4.24690  2.90347  2.73739  3.18146  2.89801  2.37887  2.77519  2.98518  4.58477  3.61503
          0.02571  4.06938  4.79172  0.61958  0.77255  0.48576  0.95510
    158   2.98377  5.47719  1.10544  2.16361  4.79622  3.24370  3.84737  4.37351  2.90139  3.89293  4.76419  2.21580  3.89044  3.02904  3.49958  2.88135  3.29684  3.93776  6.01067  4.50265    159 d - - -
          2.68618  4.42225  2.77519  2.73123  3.46354  2.40513  3.72494  3.29354  2.67741  2.69355  4.24690  2.90347  2.73739  3.18146  2.89801  2.37887  2.77519  2.98518  4.58477  3.61503
          0.02571  4.06938  4.79172  0.61958  0.77255  0.48576  0.95510
    159   2.67247  4.69416  2.73677  2.45089  4.23240  1.57302  3.70028  3.66183  2.46428  3.26614  4.10839  2.84839  3.85352  2.95795  2.91784  2.71805  2.97026  3.30519  5.48658  4.16468    160 g - - -
          2.68618  4.42225  2.77519  2.73123  3.46354  2.40513  3.72494  3.29354  2.67741  2.69355  4.24690  2.90347  2.73739  3.18146  2.89801  2.37887  2.77519  2.98518  4.58477  3.61503
          0.02571  4.06938  4.79172  0.61958  0.77255  0.48576  0.95510
    160   2.79977  5.33954  2.13752  1.71848  4.64006  3.30813  3.69617  4.12940  2.53741  3.62376  4.42580  2.76961  3.83990  1.88828  3.07265  2.74960  3.08312  3.71292  5.77745  4.33234    161 e - - -
          2.68618  4.42225  2.77519  2.73123  3.46354  2.40513  3.72494  3.29354  2.67741  2.69355  4.24690  2.90347  2.73739  3.18146  2.89801  2.37887  2.77519  2.98518  4.58477  3.61503
          0.02571  4.06938  4.79172  0.61958  0.77255  0.48576  0.95510
    161   2.52985  4.27264  3.43187  2.80267  3.40780  3.55103  3.80563  2.34528  2.79154  2.39740  3.20222  3.13907  3.92995  3.04992  3.09742  2.62863  2.68855  2.21747  4.66718  3.62505    162 v - - -
          2.68618  4.42225  2.77519  2.73123  3.46354  2.40513  3.72494  3.29354  2.67741  2.69355  4.24690  2.90347  2.73739  3.18146  2.89801  2.37887  2.77519  2.98518  4.58477  3.61503
          0.02571  4.06938  4.79172  0.61958  0.77255  0.48576  0.95510
    162   2.95234  4.43187  4.44603  4.07518  3.64229  3.99667  4.83629  1.95311  3.92676  2.27139  3.55830  4.23825  4.51545  4.27133  4.13034  3.45921  3.29638  0.87000  5.50714  4.22805    163 v - - -
          2.68618  4.42225  2.77519  2.73123  3.46354  2.40513  3.72494  3.29354  2.67741  2.69355  4.24690  2.90347  2.73739  3.18146  2.89801  2.37887  2.77519  2.98518  4.58477  3.61503
          0.02571  4.06938  4.79172  0.61958  0.77255  0.48576  0.95510
    163   2.51584  4.53828  2.96566  2.52335  4.01492  3.35097  3.71311  3.41459  2.41290  3.04636  3.81980  3.00248  3.81455  2.88922  2.92930  1.76666  2.44596  3.08334  5.30643  4.00007    164 s - - -
          2.68618  4.42225  2.77519  2.73123  3.46354  2.40513  3.72494  3.29354  2.67741  2.69355  4.24690  2.90347  2.73739  3.18146  2.89801  2.37887  2.77519  2.98518  4.58477  3.61503
          0.02571  4.06938  4.79172  0.61958  0.77255  0.48576  0.95510
    164   3.22255  4.52257  4.90655  4.37716  3.36609  4.57058  5.00471  1.18205  4.24269  1.48990  3.16646  4.61276  4.80762  4.44114  4.40232  3.94098  3.46677  1.72771  5.40028  4.25443    165 i - - -
          2.68618  4.42225  2.77519  2.73123  3.46354  2.40513  3.72494  3.29354  2.67741  2.69355  4.24690  2.90347  2.73739  3.18146  2.89801  2.37887  2.77519  2.98518  4.58477  3.61503
          0.02571  4.06938  4.79172  0.61958  0.77255  0.48576  0.95510
    165   2.49403  4.89478  2.75660  1.98779  4.36026  3.38006  3.57962  3.81858  2.09209  3.33186  4.09929  2.76750  3.78558  2.33131  2.70419  2.60235  2.85755  3.34301  5.48997  4.10731    166 e - - -
          2.68618  4.42225  2.77519  2.73123  3.46354  2.40513  3.72494  3.29354  2.67741  2.69355  4.24690  2.90347  2.73739  3.18146  2.89801  2.37887  2.77519  2.98518  4.58477  3.61503
          0.02571  4.06938  4.79172  0.61958  0.77255  0.48576  0.95510
    166   2.73298  4.07328  4.38883  3.81203  2.50513  3.96731  4.31242  1.82450  3.68733  1.86424  3.17032  3.99381  4.30476  3.88657  3.84046  3.27601  2.69796  1.74106  4.89948  3.71880    167 v - - -
          2.68618  4.42225  2.77519  2.73123  3.46354  2.40513  3.72494  3.29354  2.67741  2.69355  4.24690  2.90347  2.73739  3.18146  2.89801  2.37887  2.77519  2.98518  4.58477  3.61503
          0.02571  4.06938  4.79172  0.61958  0.77255  0.48576  0.95510
    167   2.56494  4.65185  2.23002  2.19973  4.30579  3.08597  3.58589  3.76233  2.33018  3.21187  4.06421  2.73813  3.27062  2.70273  2.76921  2.49807  2.80856  3.37224  5.46884  4.08350    168 e - - -
          2.68618  4.42225  2.77519  2.73123  3.46354  2.40513  3.72494  3.29354  2.67741  2.69355  4.24690  2.90347  2.73739  3.18146  2.89801  2.37887  2.77519  2.98518  4.58477  3.61503
          0.02571  4.06938  4.79172  0.61958  0.77255  0.48576  0.95510
    168   2.43883  4.45037  2.79850  2.76981  4.42836  1.16681  4.10917  3.86667  3.08424  3.54218  4.38614  3.07952  3.78381  3.34911  3.46883  2.52753  2.73217  3.35518  5.74452  4.45181    169 g - - -
          2.68618  4.42225  2.77519  2.73123  3.46354  2.40513  3.72494  3.29354  2.67741  2.69355  4.24690  2.90347  2.73739  3.18146  2.89801  2.37887  2.77519  2.98518  4.58477  3.61503
          0.02571  4.06938  4.79172  0.61958  0.77255  0.48576  0.95510
    169   2.56775  4.65021  2.91981  2.10779  3.85522  3.44096  3.66489  2.92104  2.49098  2.36145  3.73519  2.98350  3.50480  2.83435  2.94698  2.64730  2.80057  2.90473  5.18175  3.87803    170 e - - -
          2.68618  4.42225  2.77519  2.73123  3.46354  2.40513  3.72494  3.29354  2.67741  2.69355  4.24690  2.90347  2.73739  3.18146  2.89801  2.37887  2.77519  2.98518  4.58477  3.61503
          0.02571  4.06938  4.79172  0.61958  0.77255  0.48576  0.95510
    170   3.24015  5.05695  3.75211  3.22740  4.46210  3.68466  3.98534  4.02121  2.34177  3.50149  4.50026  3.57010  4.18104  3.19915  0.71540  3.31714  3.49485  3.73756  5.46730  4.35073    171 r - - -
          2.68618  4.42225  2.77519  2.73123  3.46354  2.40513  3.72494  3.29354  2.67741  2.69355  4.24690  2.90347  2.73739  3.18146  2.89801  2.37887  2.77519  2.98518  4.58477  3.61503
          0.02571  4.06938  4.79172  0.61958  0.77255  0.48576  0.95510
    171   2.24904  4.27269  3.23573  3.10538  4.46751  1.03485  4.30840  3.91967  3.31190  3.62324  4.46714  3.30315  3.75300  3.59214  3.61431  2.31755  2.82452  3.33157  5.80003  4.56307    172 g - - -
          2.68618  4.42225  2.77519  2.73123  3.46354  2.40513  3.72494  3.29354  2.67741  2.69355  4.24690  2.90347  2.73739  3.18146  2.89801  2.37887  2.77519  2.98518  4.58477  3.61503
          0.02571  4.06938  4.79172  0.61958  0.77255  0.48576  0.95510
    172   2.24022  4.34321  3.33042  3.21081  4.49210  0.89047  4.38910  3.91637  3.40592  3.64247  4.53224  3.40610  3.82055  3.69599  3.68736  2.59559  2.92940  3.37173  5.78403  4.60741    173 g - - -
          2.68618  4.42225  2.77519  2.73123  3.46354  2.40513  3.72494  3.29354  2.67741  2.69355  4.24690  2.90347  2.73739  3.18146  2.89801  2.37887  2.77519  2.98518  4.58477  3.61503
          0.02571  4.06938  4.79172  0.61958  0.77255  0.48576  0.95510
    173   2.54688  4.15267  3.61904  2.98558  3.31700  3.42232  3.85758  2.15036  2.97184  2.34317  3.26126  3.39914  3.96283  3.20622  3.13301  2.71648  2.44189  2.21526  4.62861  3.57201    174 i - - -
          2.68618  4.42225  2.77519  2.73123  3.46354  2.40513  3.72494  3.29354  2.67741  2.69355  4.24690  2.90347  2.73739  3.18146  2.89801  2.37887  2.77519  2.98518  4.58477  3.61503
          0.02571  4.06938  4.79172  0.61958  0.77255  0.48576  0.95510
    174   2.94736  4.37118  4.35321  3.79565  2.58651  4.04869  4.10322  2.34036  3.66920  1.33939  3.00809  3.97887  4.35831  3.83800  3.83016  3.35117  3.17294  2.43204  4.53364  2.23630    175 l - - -
          2.68618  4.42225  2.77519  2.73123  3.46354  2.40513  3.72494  3.29354  2.67741  2.69355  4.24690  2.90347  2.73739  3.18146  2.89801  2.37887  2.77519  2.98518  4.58477  3.61503
          0.02571  4.06938  4.79172  0.61958  0.77255  0.48576  0.95510
    175   2.54656  5.07921  2.44292  2.23788  4.38981  3.22946  3.37499  3.85682  2.28618  3.36904  4.13589  2.27842  3.78277  2.67072  2.71500  2.40817  2.81109  3.45256  5.52992  4.13087    176 e - - -
          2.68618  4.42225  2.77519  2.73123  3.46354  2.40513  3.72494  3.29354  2.67741  2.69355  4.24690  2.90347  2.73739  3.18146  2.89801  2.37887  2.77519  2.98518  4.58477  3.61503
          0.02571  4.06938  4.79172  0.61958  0.77255  0.48576  0.95510
    176   2.81819  5.17147  2.53551  2.27677  4.41616  3.36400  3.13075  3.92529  2.46449  3.45537  4.28120  1.59565  3.86881  2.55951  2.89597  2.77777  3.06657  3.55647  5.59636  4.20206    177 n - - -
          2.68618  4.42225  2.77519  2.73123  3.46354  2.40513  3.72494  3.29354  2.67741  2.69355  4.24690  2.90347  2.73739  3.18146  2.89801  2.37887  2.77519  2.98518  4.58477  3.61503
          0.02571  4.06938  4.79172  0.61958  0.77255  0.48576  0.95510
    177   2.76286  4.33069  4.23240  3.84012  3.73878  3.75049  4.65800  2.06774  3.71622  2.42465  3.61637  4.00024  4.31766  4.05238  3.94304  3.18229  2.71531  0.99291  5.49385  4.26422    178 v - - -
          2.68618  4.42225  2.77519  2.73123  3.46354  2.40513  3.72494  3.29354  2.67741  2.69355  4.24690  2.90347  2.73739  3.18146  2.89801  2.37887  2.77519  2.98518  4.58477  3.61503
          0.02571  4.06938  4.79172  0.61958  0.77255  0.48576  0.95510
    178   2.18420  4.19834  3.83390  3.22277  3.37434  3.69570  4.03891  2.05186  3.18785  2.30237  3.25504  3.58475  4.08448  3.46711  3.46697  2.72048  2.85429  1.81340  4.90307  3.69115    179 v - - -
          2.68618  4.42225  2.77519  2.73123  3.46354  2.40513  3.72494  3.29354  2.67741  2.69355  4.24690  2.90347  2.73739  3.18146  2.89801  2.37887  2.77519  2.98518  4.58477  3.61503
          0.02571  4.06938  4.79172  0.61958  0.77255  0.48576  0.95510
    179   3.14634  4.45423  4.87425  4.38651  3.58590  4.49989  5.09405  1.08089  4.26937  2.06828  3.38759  4.59771  4.80986  4.53057  4.45952  3.89703  3.41466  1.35965  5.57895  4.37712    180 i - - -
          2.68618  4.42225  2.77519  2.73123  3.46354  2.40513  3.72494  3.29354  2.67741  2.69355  4.24690  2.90347  2.73739  3.18146  2.89801  2.37887  2.77519  2.98518  4.58477  3.61503
          0.02571  4.06938  4.79172  0.61958  0.77255  0.48576  0.95510
    180   3.24015  5.05695  3.75211  3.22740  4.46210  3.68466  3.98534  4.02121  2.34177  3.50149  4.50026  3.57010  4.18104  3.19915  0.71540  3.31714  3.49485  3.73756  5.46730  4.35073    181 r - - -
          2.68618  4.42225  2.77519  2.73123  3.46354  2.40513  3.72494  3.29354  2.67741  2.69355  4.24690  2.90347  2.73739  3.18146  2.89801  2.37887  2.77519  2.98518  4.58477  3.61503
          0.02571  4.06938  4.79172  0.61958  0.77255  0.48576  0.95510
    181   1.73697  4.25325  3.99249  3.52788  3.71976  3.53525  4.37498  2.26732  3.44227  2.54226  3.61597  3.72911  4.10877  3.74511  3.71320  2.92551  2.85176  1.45308  5.33331  4.12052    182 v - - -
          2.68618  4.42225  2.77519  2.73123  3.46354  2.40513  3.72494  3.29354  2.67741  2.69355  4.24690  2.90347  2.73739  3.18146  2.89801  2.37887  2.77519  2.98518  4.58477  3.61503
          0.02571  4.06938  4.79172  0.61958  0.77255  0.48576  0.95510
    182   2.59643  4.91558  2.65342  2.35414  4.20886  3.18462  3.49245  3.64719  2.36175  3.21370  4.00845  2.36783  3.79410  2.74132  2.88967  2.39828  2.34696  3.14987  5.42161  4.05737    183 t - - -
          2.68618  4.42225  2.77519  2.73123  3.46354  2.40513  3.72494  3.29354  2.67741  2.69355  4.24690  2.90347  2.73739  3.18146  2.89801  2.37887  2.77519  2.98518  4.58477  3.61503
          0.02571  4.06938  4.79172  0.61958  0.77255  0.48576  0.95510
    183   2.56430  5.17704  2.08543  1.98450  4.48878  3.19056  3.63051  3.96803  2.35880  3.41823  4.24495  2.43346  3.59084  2.75227  2.95889  2.49851  2.88324  3.55319  5.62908  4.20713    184 e - - -
          2.68618  4.42225  2.77519  2.73123  3.46354  2.40513  3.72494  3.29354  2.67741  2.69355  4.24690  2.90347  2.73739  3.18146  2.89801  2.37887  2.77519  2.98518  4.58477  3.61503
          0.02571  4.06938  4.79172  0.61958  0.77255  0.48576  0.95510
    184   2.57436  4.97225  2.60282  2.28274  4.25982  3.29781  3.54677  3.70674  2.34144  3.21028  3.96864  2.44033  3.78786  2.64776  2.86168  2.39640  2.35304  3.33372  5.44715  4.07141    185 e - - -
          2.68618  4.42225  2.77519  2.73123  3.46354  2.40513  3.72494  3.29354  2.67741  2.69355  4.24690  2.90347  2.73739  3.18146  2.89801  2.37887  2.77519  2.98518  4.58477  3.61503
          0.02571  4.06938  4.79172  0.61958  0.77255  0.48576  0.95510
    185   2.22792  4.00874  3.49622  2.98747  2.82318  2.84012  3.94783  3.08118  2.95027  2.79658  3.67355  3.30026  3.83089  3.25265  3.29948  1.68422  2.76402  2.77631  5.12563  3.88134    186 s - - -
          2.68618  4.42225  2.77519  2.73123  3.46354  2.40513  3.72494  3.29354  2.67741  2.69355  4.24690  2.90347  2.73739  3.18146  2.89801  2.37887  2.77519  2.98518  4.58477  3.61503
          0.02571  4.06938  4.79172  0.61958  0.77255  0.48576  0.95510
    186   2.15673  4.77806  2.96364  2.41496  4.03044  2.89016  3.63158  3.44505  2.31465  3.05046  3.86740  2.82606  3.81009  2.69844  2.83629  2.44810  2.69640  3.09484  5.29560  3.70606    187 a - - -
          2.68618  4.42225  2.77519  2.73123  3.46354  2.40513  3.72494  3.29354  2.67741  2.69355  4.24690  2.90347  2.73739  3.18146  2.89801  2.37887  2.77519  2.98518  4.58477  3.61503
          0.02571  4.06938  4.79172  0.61958  0.77255  0.48576  0.95510
    187   3.32261  4.73630  4.58971  4.15748  3.11939  4.35570  4.73606  2.25190  3.89958  0.75982  3.04587  4.41266  4.68409  4.19444  4.05337  3.80768  3.59193  2.37427  5.13835  3.89616    188 l - - -
          2.68618  4.42225  2.77519  2.73123  3.46354  2.40513  3.72494  3.29354  2.67741  2.69355  4.24690  2.90347  2.73739  3.18146  2.89801  2.37887  2.77519  2.98518  4.58477  3.61503
          0.02571  4.06938  4.79172  0.61958  0.77255  0.48576  0.95510
    188   2.98763  5.53964  1.81588  1.15686  4.83131  3.26683  3.80849  4.34722  2.81626  3.85381  4.70953  2.73559  3.88624  2.97556  3.40192  2.87381  3.27591  3.92434  6.00051  4.50721    189 e - - -
          2.68618  4.42225  2.77519  2.73123  3.46354  2.40513  3.72494  3.29354  2.67741  2.69355  4.24690  2.90347  2.73739  3.18146  2.89801  2.37887  2.77519  2.98518  4.58477  3.61503
          0.02571  4.06938  4.79172  0.61958  0.77255  0.48576  0.95510
    189   2.72917  1.63508  4.21123  3.69473  2.69809  3.73653  4.15972  2.40743  3.54840  2.18100  3.33584  3.84337  4.20195  3.79192  3.73852  3.09281  3.02868  2.26349  4.73524  3.30375    190 c - - -
          2.68618  4.42225  2.77519  2.73123  3.46354  2.40513  3.72494  3.29354  2.67741  2.69355  4.24690  2.90347  2.73739  3.18146  2.89801  2.37887  2.77519  2.98518  4.58477  3.61503
          0.02571  4.06938  4.79172  0.61958  0.77255  0.48576  0.95510
    190   3.23388  5.00869  3.34004  3.12400  3.44029  3.62916  0.78706  3.96744  2.96249  3.43462  4.49639  3.52363  4.19463  3.49402  3.21417  3.30405  3.54574  3.69901  4.90173  3.38649    191 h - - -
          2.68618  4.42225  2.77519  2.73123  3.46354  2.40513  3.72494  3.29354  2.67741  2.69355  4.24690  2.90347  2.73739  3.18146  2.89801  2.37887  2.77519  2.98518  4.58477  3.61503
          0.02571  4.06938  4.79172  0.61958  0.77255  0.48576  0.95510
    191   3.21040  4.50652  4.91716  4.38283  3.37415  4.56839  5.00472  1.25764  4.26029  1.45749  3.16865  4.61361  4.80277  4.44697  4.41651  3.93474  3.45294  1.64786  5.40038  4.26373    192 i - - -
          2.68618  4.42225  2.77519  2.73123  3.46354  2.40513  3.72494  3.29354  2.67741  2.69355  4.24690  2.90347  2.73739  3.18146  2.89801  2.37887  2.77519  2.98518  4.58477  3.61503
          0.02571  4.06938  4.79172  0.61958  0.77255  0.48576  0.95510
    192   3.21310  5.35782  0.67201  2.47954  4.76410  3.37064  4.12071  4.39965  3.24457  3.97450  4.96118  3.04420  4.03771  3.36318  3.78430  3.15616  3.55735  4.01923  5.89316  4.60999    193 D - - -
          2.68618  4.42225  2.77519  2.73123  3.46354  2.40513  3.72494  3.29354  2.67741  2.69355  4.24690  2.90347  2.73739  3.18146  2.89801  2.37887  2.77519  2.98518  4.58477  3.61503
          0.02571  4.06938  4.79172  0.61958  0.77255  0.48576  0.95510
    193   2.63923  4.31085  3.61764  3.05821  3.44564  3.63326  3.94990  2.36128  2.97174  2.37665  3.15423  3.43604  4.02810  3.11972  3.29805  2.90586  1.86347  2.19679  4.96726  3.74452    194 t - - -
          2.68618  4.42225  2.77519  2.73123  3.46354  2.40513  3.72494  3.29354  2.67741  2.69355  4.24690  2.90347  2.73739  3.18146  2.89801  2.37887  2.77519  2.98518  4.58477  3.61503
          0.02571  4.06938  4.79172  0.61958  0.77255  0.48576  0.95510
    194   2.98915  5.45362  2.09496  1.03923  4.76018  3.28624  3.82898  4.25876  2.81112  3.79622  4.66596  2.77937  3.90194  3.00264  3.36112  2.89310  3.27957  3.85764  5.93638  4.48184    195 e - - -
          2.68618  4.42225  2.77519  2.73123  3.46354  2.40513  3.72494  3.29354  2.67741  2.69355  4.24690  2.90347  2.73739  3.18146  2.89801  2.37887  2.77519  2.98518  4.58477  3.61503
          0.02571  4.06938  4.79172  0.61958  0.77255  0.48576  0.95510
    195   3.13552  5.27371  2.58897  0.77452  4.64676  3.41108  4.02088  4.14062  2.92734  3.72799  4.69808  3.06296  4.02645  3.23543  3.35321  3.10058  3.44280  3.80586  5.78106  4.50914    196 e - - -
          2.68618  4.42225  2.77519  2.73123  3.46354  2.40513  3.72494  3.29354  2.67741  2.69355  4.24690  2.90347  2.73739  3.18146  2.89801  2.37887  2.77519  2.98518  4.58477  3.61503
          0.02571  4.06938  4.79172  0.61958  0.77255  0.48576  0.95510
    196   0.86105  4.21449  3.56784  3.36174  4.28230  2.96060  4.38875  3.49991  3.39787  3.36558  4.28804  3.45475  3.79054  3.71041  3.65126  2.48450  2.82016  3.05137  5.68472  4.47271    197 a - - -
          2.68618  4.42225  2.77519  2.73123  3.46354  2.40513  3.72494  3.29354  2.67741  2.69355  4.24690  2.90347  2.73739  3.18146  2.89801  2.37887  2.77519  2.98518  4.58477  3.61503
          0.02571  4.06938  4.79172  0.61958  0.77255  0.48576  0.95510
    197   2.89918  4.89458  2.83678  2.74446  4.29040  3.32614  4.09823  4.04808  3.02120  3.67363  4.63108  0.85144  3.98962  3.37500  3.37941  2.96115  3.28980  3.65006  5.57386  4.22744    198 n - - -
          2.68618  4.42225  2.77519  2.73123  3.46354  2.40513  3.72494  3.29354  2.67741  2.69355  4.24690  2.90347  2.73739  3.18146  2.89801  2.37887  2.77519  2.98518  4.58477  3.61503
          0.02571  4.06938  4.79172  0.61958  0.77255  0.48576  0.95510
    198   0.93083  3.87466  3.78308  3.46233  4.25075  2.78338  4.37695  3.53374  3.41033  3.34400  4.20313  3.46623  3.73174  3.69977  3.65965  2.35131  2.71985  3.03902  5.64347  4.45876    199 a - - -
          2.68618  4.42225  2.77519  2.73123  3.46354  2.40513  3.72494  3.29354  2.67741  2.69355  4.24690  2.90347  2.73739  3.18146  2.89801  2.37887  2.77519  2.98518  4.58477  3.61503
          0.02571  4.06938  4.79172  0.61958  0.77255  0.48576  0.95510
    199   3.09372  4.52371  4.62199  4.04883  2.68545  4.31258  4.54198  2.30776  3.92036  1.16709  1.89123  4.29000  4.55222  4.05326  4.06122  3.62986  3.35858  2.40852  4.94908  3.66356    200 l - - -
          2.68618  4.42225  2.77519  2.73123  3.46354  2.40513  3.72494  3.29354  2.67741  2.69355  4.24690  2.90347  2.73739  3.18146  2.89801  2.37887  2.77519  2.98518  4.58477  3.61503
          0.02571  4.06938  4.79172  0.61958  0.77255  0.48576  0.95510
    200   2.58014  4.48985  2.75590  2.41550  4.06509  2.13757  3.32367  3.40369  2.44337  3.06044  3.90294  2.79048  3.80904  2.76358  2.86780  2.60298  2.84064  3.15636  5.32603  3.98921    201 g - - -
          2.68618  4.42225  2.77519  2.73123  3.46354  2.40513  3.72494  3.29354  2.67741  2.69355  4.24690  2.90347  2.73739  3.18146  2.89801  2.37887  2.77519  2.98518  4.58477  3.61503
          0.02571  4.06938  4.79172  0.61958  0.77255  0.48576  0.95510
    201   3.10774  4.47050  4.83382  4.28185  3.32723  4.47952  4.87984  1.59960  4.16770  1.31355  3.02801  4.51110  4.72107  4.33904  4.32068  3.82687  3.39223  1.55730  5.30603  4.18616    202 l - - -
          2.68618  4.42225  2.77519  2.73123  3.46354  2.40513  3.72494  3.29354  2.67741  2.69355  4.24690  2.90347  2.73739  3.18146  2.89801  2.37887  2.77519  2.98518  4.58477  3.61503
          0.02571  4.06938  4.79172  0.61958  0.77255  0.48576  0.95510
    202   2.52878  4.72839  2.84981  2.38720  4.11627  3.05591  3.56188  3.50094  2.23507  3.12586  3.84417  2.63414  3.79310  2.72248  2.85748  2.43242  2.32584  3.18484  5.34778  3.99908    203 k - - -
          2.68618  4.42225  2.77519  2.73123  3.46354  2.40513  3.72494  3.29354  2.67741  2.69355  4.24690  2.90347  2.73739  3.18146  2.89801  2.37887  2.77519  2.98518  4.58477  3.61503
          0.02571  4.06938  4.79172  0.61958  0.77255  0.48576  0.95510
    203   2.33169  3.96574  3.15978  2.68397  4.09426  2.74190  3.83184  3.51081  2.68866  3.14291  3.96189  2.81256  2.59847  2.99406  3.11242  1.89197  2.72992  3.11548  5.39574  4.10645    204 s - - -
          2.68618  4.42225  2.77519  2.73123  3.46354  2.40513  3.72494  3.29354  2.67741  2.69355  4.24690  2.90347  2.73739  3.18146  2.89801  2.37887  2.77519  2.98518  4.58477  3.61503
          0.02961  4.06938  4.41543  0.61958  0.77255  0.48576  0.95510
    204   2.47315  4.87122  2.87365  2.37058  4.07083  2.82965  3.61211  3.55736  2.07631  3.13579  3.96377  2.68764  3.79274  2.73137  2.85238  2.36478  2.66426  3.23980  5.37985  4.02681    205 k - - -
          2.68618  4.42225  2.77519  2.73123  3.46354  2.40513  3.72494  3.29354  2.67741  2.69355  4.24690  2.90347  2.73739  3.18146  2.89801  2.37887  2.77519  2.98518  4.58477  3.61503
          0.02581  4.06558  4.78793  0.61958  0.77255  0.48314  0.95931
    205   2.43683  4.51048  2.85381  2.57572  4.08029  3.27869  3.76735  3.48476  2.60994  3.06572  3.90126  2.86798  3.79306  2.94586  3.04659  1.71071  2.37442  3.12113  5.37380  4.06584    206 s - - -
          2.68618  4.42225  2.77519  2.73123  3.46354  2.40513  3.72494  3.29354  2.67741  2.69355  4.24690  2.90347  2.73739  3.18146  2.89801  2.37887  2.77519  2.98518  4.58477  3.61503
          0.02571  4.06938  4.79172  0.61958  0.77255  0.48576  0.95510
    206   2.57204  4.67653  3.00590  2.37957  3.82738  3.38628  3.58367  3.39730  2.02876  3.02050  3.83860  2.88139  3.81164  2.76139  2.62333  2.56159  2.56839  2.86827  5.17927  3.75571    207 k - - -
          2.68618  4.42225  2.77519  2.73123  3.46354  2.40513  3.72494  3.29354  2.67741  2.69355  4.24690  2.90347  2.73739  3.18146  2.89801  2.37887  2.77519  2.98518  4.58477  3.61503
          0.02571  4.06938  4.79172  0.61958  0.77255  0.48576  0.95510
    207   3.01595  4.41345  4.83195  4.29722  3.42790  4.47284  4.93721  1.33521  4.19554  1.78932  3.29906  4.51582  4.74321  4.41084  4.37212  3.82976  3.35565  1.33031  5.42083  4.24940    208 v - - -
          2.68618  4.42225  2.77519  2.73123  3.46354  2.40513  3.72494  3.29354  2.67741  2.69355  4.24690  2.90347  2.73739  3.18146  2.89801  2.37887  2.77519  2.98518  4.58477  3.61503
          0.02571  4.06938  4.79172  0.61958  0.77255  0.48576  0.95510
    208   2.58236  4.83150  2.98629  2.25984  4.02327  3.38140  3.60865  3.44062  2.08290  3.09221  3.82567  2.94316  3.80953  2.70876  2.52819  2.62873  2.41930  2.97819  5.31832  3.88402    209 k - - -
          2.68618  4.42225  2.77519  2.73123  3.46354  2.40513  3.72494  3.29354  2.67741  2.69355  4.24690  2.90347  2.73739  3.18146  2.89801  2.37887  2.77519  2.98518  4.58477  3.61503
          0.02571  4.06938  4.79172  0.61958  0.77255  0.48576  0.95510
    209   3.20644  4.51279  4.87365  4.35927  3.42328  4.54903  5.01597  1.05824  4.21311  1.70888  3.23582  4.59520  4.81000  4.44980  4.38818  3.92893  3.45867  1.69178  5.44579  4.26669    210 i - - -
          2.68618  4.42225  2.77519  2.73123  3.46354  2.40513  3.72494  3.29354  2.67741  2.69355  4.24690  2.90347  2.73739  3.18146  2.89801  2.37887  2.77519  2.98518  4.58477  3.61503
          0.02571  4.06938  4.79172  0.61958  0.77255  0.48576  0.95510
    210   2.57634  4.22030  3.64655  3.07544  3.35669  3.55881  3.88375  1.97858  2.73271  2.35474  3.33138  3.39077  3.99279  3.16763  3.13878  2.88286  2.79129  2.04474  4.83255  3.61673    211 i - - -
          2.68618  4.42225  2.77519  2.73123  3.46354  2.40513  3.72494  3.29354  2.67741  2.69355  4.24690  2.90347  2.73739  3.18146  2.89801  2.37887  2.77519  2.98518  4.58477  3.61503
          0.03995  4.06938  3.81342  0.61958  0.77255  0.48576  0.95510
    211   2.84498  5.04122  3.23373  2.58458  4.39497  3.56698  3.61053  3.54552  1.37128  3.28742  4.02171  3.01281  3.93965  2.70322  2.12720  2.80375  3.04109  3.44522  5.41388  4.16380    212 k - - -
          2.68618  4.42225  2.77519  2.73123  3.46354  2.40513  3.72494  3.29354  2.67741  2.69355  4.24690  2.90347  2.73739  3.18146  2.89801  2.37887  2.77519  2.98518  4.58477  3.61503
          0.01763  4.04706        *  0.61958  0.77255  0.00000        *
//
HMMER3/f [3.1b2 | February 2015]
NAME  HMMptac_3_eut2.GRM1B
LENG  220
ALPH  amino
RF    no
MM    no
CONS  yes
CS    no
MAP   yes
DATE  Thu Nov 19 22:52:06 2020
NSEQ  22
EFFN  0.631104
CKSUM 1850414764
STATS LOCAL MSV      -10.7694  0.70427
STATS LOCAL VITERBI  -11.4560  0.70427
STATS LOCAL FORWARD   -5.0143  0.70427
HMM          A        C        D        E        F        G        H        I        K        L        M        N        P        Q        R        S        T        V        W        Y   
            m->m     m->i     m->d     i->m     i->i     d->m     d->d
  COMPO   2.52059  4.40871  2.86445  2.68596  3.58585  2.75560  3.59607  2.69597  2.77258  2.44611  3.64061  3.13594  3.28532  3.10283  2.84451  2.62682  2.91472  2.46577  5.14955  3.94027
          2.68618  4.42225  2.77519  2.73123  3.46354  2.40513  3.72494  3.29354  2.67741  2.69355  4.24690  2.90347  2.73739  3.18146  2.89801  2.37887  2.77519  2.98518  4.58477  3.61503
          0.04470  3.96546  3.69853  0.61958  0.77255  0.00000        *
      1   2.75246  3.59436  4.20493  3.65772  3.27164  3.82819  4.31797  2.18824  3.51899  1.96230  1.81216  3.88423  4.24002  3.77750  3.73170  3.16720  3.02937  1.90670  5.00485  3.82156      1 m - - -
          2.68618  4.42225  2.77519  2.73123  3.46354  2.40513  3.72494  3.29354  2.67741  2.69355  4.24690  2.90347  2.73739  3.18146  2.89801  2.37887  2.77519  2.98518  4.58477  3.61503
          0.02903  3.94979  4.67213  0.61958  0.77255  0.50123  0.93086
      2   2.69643  4.92125  2.54100  2.16707  4.33106  3.25870  3.72405  3.74568  2.55230  3.35453  4.20012  1.71339  3.81164  2.89547  2.98910  2.70186  2.56639  3.37939  5.56269  4.19819      2 n - - -
          2.68618  4.42225  2.77519  2.73123  3.46354  2.40513  3.72494  3.29354  2.67741  2.69355  4.24690  2.90347  2.73739  3.18146  2.89801  2.37887  2.77519  2.98518  4.58477  3.61503
          0.02903  3.94979  4.67213  0.61958  0.77255  0.50123  0.93086
      3   2.85757  5.36930  2.02846  1.36963  4.64954  3.23589  3.70047  4.14624  2.62781  3.65372  4.48683  2.69977  3.81455  2.58221  3.16601  2.76564  3.12860  3.73873  5.81817  4.35355      3 e - - -
          2.68618  4.42225  2.77519  2.73123  3.46354  2.40513  3.72494  3.29354  2.67741  2.69355  4.24690  2.90347  2.73739  3.18146  2.89801  2.37887  2.77519  2.98518  4.58477  3.61503
          0.02903  3.94979  4.67213  0.61958  0.77255  0.50123  0.93086
      4   2.64855  5.01924  2.63215  2.22912  4.32392  3.35930  3.57753  3.76827  1.95799  3.18041  4.08431  2.74199  3.78402  2.32125  2.73564  2.62710  2.69566  3.39044  5.46440  4.09773      4 k - - -
          2.68618  4.42225  2.77519  2.73123  3.46354  2.40513  3.72494  3.29354  2.67741  2.69355  4.24690  2.90347  2.73739  3.18146  2.89801  2.37887  2.77519  2.98518  4.58477  3.61503
          0.07459  3.94979  2.94479  0.61958  0.77255  0.50123  0.93086
      5   1.94517  4.51942  2.90891  2.56117  3.78865  3.35658  3.70286  3.14472  2.56982  2.56664  3.70261  2.83181  3.81018  2.83096  2.98003  2.64616  2.80338  2.78251  5.14627  3.85624      5 a - - -
          2.68618  4.42225  2.77519  2.73123  3.46354  2.40513  3.72494  3.29354  2.67741  2.69355  4.24690  2.90347  2.73739  3.18146  2.89801  2.37887  2.77519  2.98518  4.58477  3.61503
          0.03036  3.90556  4.62791  0.61958  0.77255  0.54239  0.87073
      6   3.09251  4.44527  4.61755  4.06437  2.97607  4.35105  4.67243  1.33455  3.94538  1.57775  2.71916  4.32724  4.59734  4.13159  4.12353  3.68631  3.32576  1.92457  5.12378  3.95431      6 i - - -
          2.68618  4.42225  2.77519  2.73123  3.46354  2.40513  3.72494  3.29354  2.67741  2.69355  4.24690  2.90347  2.73739  3.18146  2.89801  2.37887  2.77519  2.98518  4.58477  3.61503
          0.03036  3.90556  4.62791  0.61958  0.77255  0.54239  0.87073
      7   2.66173  4.92530  2.82449  2.38008  4.25282  3.36856  3.59322  3.67543  2.00614  3.22513  4.03771  2.37062  3.80264  2.65489  2.55284  2.35395  2.79361  3.32158  5.40586  4.07793      7 k - - -
          2.68618  4.42225  2.77519  2.73123  3.46354  2.40513  3.72494  3.29354  2.67741  2.69355  4.24690  2.90347  2.73739  3.18146  2.89801  2.37887  2.77519  2.98518  4.58477  3.61503
          0.03036  3.90556  4.62791  0.61958  0.77255  0.54239  0.87073
      8   2.34402  5.14953  1.93393  1.93624  4.46155  3.24131  3.64944  3.92593  2.54116  3.46451  4.27525  2.47816  3.77358  2.79637  3.06925  2.67079  2.84510  3.53169  5.65185  4.22485      8 d - - -
          2.68618  4.42225  2.77519  2.73123  3.46354  2.40513  3.72494  3.29354  2.67741  2.69355  4.24690  2.90347  2.73739  3.18146  2.89801  2.37887  2.77519  2.98518  4.58477  3.61503
          0.03036  3.90556  4.62791  0.61958  0.77255  0.47532  0.97202
      9   2.89094  4.38116  4.61156  4.08006  3.42756  4.32340  4.78365  1.29853  3.96304  1.77319  3.24394  4.33396  4.62294  4.21528  4.17133  3.67567  3.28291  1.54152  5.34508  4.16827      9 i - - -
          2.68618  4.42225  2.77519  2.73123  3.46354  2.40513  3.72494  3.29354  2.67741  2.69355  4.24690  2.90347  2.73739  3.18146  2.89801  2.37887  2.77519  2.98518  4.58477  3.61503
          0.02903  3.94979  4.67213  0.61958  0.77255  0.50123  0.93086
     10   3.09930  4.48642  4.55482  4.00009  3.17087  4.30933  4.65678  2.04748  3.86027  1.19580  2.63790  4.28104  4.57166  4.06951  4.04897  3.64443  3.33606  1.70517  5.14925  4.02460     10 l - - -
          2.68618  4.42225  2.77519  2.73123  3.46354  2.40513  3.72494  3.29354  2.67741  2.69355  4.24690  2.90347  2.73739  3.18146  2.89801  2.37887  2.77519  2.98518  4.58477  3.61503
          0.02903  3.94979  4.67213  0.61958  0.77255  0.50123  0.93086
     11   2.43203  4.81124  2.75798  1.76944  4.12749  3.09842  3.65054  3.25077  2.46433  3.14188  3.96708  2.77227  3.79045  2.80948  2.91774  2.63412  2.77659  3.18537  5.38209  4.03962     11 e - - -
          2.68618  4.42225  2.77519  2.73123  3.46354  2.40513  3.72494  3.29354  2.67741  2.69355  4.24690  2.90347  2.73739  3.18146  2.89801  2.37887  2.77519  2.98518  4.58477  3.61503
          0.02903  3.94979  4.67213  0.61958  0.77255  0.50123  0.93086
     12   2.66136  5.04851  2.38899  1.92941  4.34046  2.56171  3.60576  3.79552  2.40739  3.17499  4.12689  2.80234  3.77720  2.65830  2.72494  2.63190  2.90429  3.41511  5.51658  4.12525     12 e - - -
          2.68618  4.42225  2.77519  2.73123  3.46354  2.40513  3.72494  3.29354  2.67741  2.69355  4.24690  2.90347  2.73739  3.18146  2.89801  2.37887  2.77519  2.98518  4.58477  3.61503
          0.02903  3.94979  4.67213  0.61958  0.77255  0.50123  0.93086
     13   3.04947  4.39966  4.62765  4.11101  3.46705  4.34348  4.83729  1.63069  3.98454  1.88550  3.29481  4.36531  4.65607  4.26004  4.20169  3.70968  3.31002  1.11802  5.40343  4.19444     13 v - - -
          2.68618  4.42225  2.77519  2.73123  3.46354  2.40513  3.72494  3.29354  2.67741  2.69355  4.24690  2.90347  2.73739  3.18146  2.89801  2.37887  2.77519  2.98518  4.58477  3.61503
          0.02903  3.94979  4.67213  0.61958  0.77255  0.50123  0.93086
     14   2.73740  4.23505  4.00572  3.44324  3.37112  3.85899  4.19291  1.76063  3.06962  1.99281  3.28373  3.75079  4.21627  3.61989  3.57886  3.15405  2.79528  1.70396  4.99952  3.79563     14 v - - -
          2.68618  4.42225  2.77519  2.73123  3.46354  2.40513  3.72494  3.29354  2.67741  2.69355  4.24690  2.90347  2.73739  3.18146  2.89801  2.37887  2.77519  2.98518  4.58477  3.61503
          0.02903  3.94979  4.67213  0.61958  0.77255  0.50123  0.93086
     15   2.94935  5.07624  3.35891  2.71994  4.50997  3.60136  3.59149  3.85408  1.47388  3.33152  4.19285  3.13838  3.97888  2.72793  1.63490  2.95415  2.97628  3.53363  5.41348  4.22181     15 k - - -
          2.68618  4.42225  2.77519  2.73123  3.46354  2.40513  3.72494  3.29354  2.67741  2.69355  4.24690  2.90347  2.73739  3.18146  2.89801  2.37887  2.77519  2.98518  4.58477  3.61503
          0.02903  3.94979  4.67213  0.61958  0.77255  0.50123  0.93086
     16   2.59064  4.36417  2.94781  2.41436  4.14095  2.96788  3.59718  3.56206  2.06104  3.13577  3.94238  2.47242  3.78745  2.73787  2.51152  2.49826  2.83087  3.21392  5.34258  4.01325     16 k - - -
          2.68618  4.42225  2.77519  2.73123  3.46354  2.40513  3.72494  3.29354  2.67741  2.69355  4.24690  2.90347  2.73739  3.18146  2.89801  2.37887  2.77519  2.98518  4.58477  3.61503
          0.02903  3.94979  4.67213  0.61958  0.77255  0.50123  0.93086
     17   2.97983  4.40999  4.42412  3.95569  3.42876  4.12435  4.68851  1.89848  3.79007  1.82171  3.32235  4.19638  4.52560  4.11345  4.00911  3.52226  3.26935  1.11513  5.31846  4.06358     17 v - - -
          2.68618  4.42225  2.77519  2.73123  3.46354  2.40513  3.72494  3.29354  2.67741  2.69355  4.24690  2.90347  2.73739  3.18146  2.89801  2.37887  2.77519  2.98518  4.58477  3.61503
          0.02903  3.94979  4.67213  0.61958  0.77255  0.50123  0.93086
     18   2.65265  4.21553  3.80945  3.23144  3.21960  3.70847  3.97975  2.14938  3.11060  1.82493  2.70337  3.55825  4.06384  3.16007  3.14205  2.98156  2.88278  2.22896  4.80981  3.61844     18 l - - -
          2.68618  4.42225  2.77519  2.73123  3.46354  2.40513  3.72494  3.29354  2.67741  2.69355  4.24690  2.90347  2.73739  3.18146  2.89801  2.37887  2.77519  2.98518  4.58477  3.61503
          0.02903  3.94979  4.67213  0.61958  0.77255  0.50123  0.93086
     19   2.31318  5.04967  2.33703  2.01227  4.34677  3.12946  3.61088  3.80416  2.43366  3.34305  4.13561  2.70873  3.77231  2.49460  2.93351  2.62615  2.67558  3.42011  5.52977  4.13192     19 e - - -
          2.68618  4.42225  2.77519  2.73123  3.46354  2.40513  3.72494  3.29354  2.67741  2.69355  4.24690  2.90347  2.73739  3.18146  2.89801  2.37887  2.77519  2.98518  4.58477  3.61503
          0.02903  3.94979  4.67213  0.61958  0.77255  0.50123  0.93086
     20   2.83748  5.16478  2.52364  1.85221  4.45758  3.33714  3.67418  3.91799  2.38862  3.43958  4.29664  2.84166  3.85535  1.75028  2.77741  2.79430  3.08731  3.56126  5.59670  4.23284     20 q - - -
          2.68618  4.42225  2.77519  2.73123  3.46354  2.40513  3.72494  3.29354  2.67741  2.69355  4.24690  2.90347  2.73739  3.18146  2.89801  2.37887  2.77519  2.98518  4.58477  3.61503
          0.02903  3.94979  4.67213  0.61958  0.77255  0.50123  0.93086
     21   2.49661  4.30685  3.36236  2.68747  3.45437  3.50649  3.75658  2.71915  2.73925  2.11707  3.12189  3.04710  3.88966  2.97430  3.10097  2.64026  2.71331  2.45114  4.88864  3.64774     21 l - - -
          2.68618  4.42225  2.77519  2.73123  3.46354  2.40513  3.72494  3.29354  2.67741  2.69355  4.24690  2.90347  2.73739  3.18146  2.89801  2.37887  2.77519  2.98518  4.58477  3.61503
          0.02903  3.94979  4.67213  0.61958  0.77255  0.50123  0.93086
     22   2.48806  3.80707  3.08446  2.53935  3.81727  2.53101  3.45291  3.21001  2.39618  2.85789  3.70332  2.87386  3.80877  2.85458  2.75858  2.57694  2.79017  2.82470  5.14540  3.85452     22 k - - -
          2.68618  4.42225  2.77519  2.73123  3.46354  2.40513  3.72494  3.29354  2.67741  2.69355  4.24690  2.90347  2.73739  3.18146  2.89801  2.37887  2.77519  2.98518  4.58477  3.61503
          0.05012  3.94979  3.51908  0.61958  0.77255  0.50123  0.93086
     23   2.33700  3.89810  2.94523  2.38123  3.85025  2.97141  3.64265  3.24827  2.48610  2.88941  3.72698  2.88666  3.78948  2.70836  2.92793  2.49210  2.66078  2.81532  5.17110  3.86696     23 a - - -
          2.68618  4.42225  2.77519  2.73123  3.46354  2.40513  3.72494  3.29354  2.67741  2.69355  4.24690  2.90347  2.73739  3.18146  2.89801  2.37887  2.77519  2.98518  4.58477  3.61503
          0.02964  3.92931  4.65165  0.61958  0.77255  0.48874  0.95036
     24   2.62821  5.03530  2.51645  2.07676  4.33364  3.12217  3.58075  3.79194  2.26559  3.31943  4.09979  2.61827  3.76446  2.56139  2.77104  2.53860  2.49744  3.40278  5.49390  4.10239     24 e - - -
          2.68618  4.42225  2.77519  2.73123  3.46354  2.40513  3.72494  3.29354  2.67741  2.69355  4.24690  2.90347  2.73739  3.18146  2.89801  2.37887  2.77519  2.98518  4.58477  3.61503
          0.02903  3.94979  4.67213  0.61958  0.77255  0.50123  0.93086
     25   2.28284  4.69302  2.93862  2.44459  4.02664  2.97343  3.64342  3.44064  2.39615  3.05034  3.87068  2.85384  3.58881  2.67734  2.79107  2.34550  2.48970  3.10490  5.29602  3.97426     25 a - - -
          2.68618  4.42225  2.77519  2.73123  3.46354  2.40513  3.72494  3.29354  2.67741  2.69355  4.24690  2.90347  2.73739  3.18146  2.89801  2.37887  2.77519  2.98518  4.58477  3.61503
          0.02903  3.94979  4.67213  0.61958  0.77255  0.50123  0.93086
     26   2.30714  4.78711  2.79440  2.38147  4.09267  3.22603  3.61176  3.51729  2.40698  3.10727  3.91530  2.76765  3.10864  2.62108  2.73863  2.52189  2.52100  3.17198  5.33570  3.99344     26 a - - -
          2.68618  4.42225  2.77519  2.73123  3.46354  2.40513  3.72494  3.29354  2.67741  2.69355  4.24690  2.90347  2.73739  3.18146  2.89801  2.37887  2.77519  2.98518  4.58477  3.61503
          0.02903  3.94979  4.67213  0.61958  0.77255  0.50123  0.93086
     27   2.33575  4.88684  2.74245  2.17106  4.15985  3.36264  3.33328  3.59632  2.34014  3.07448  3.95106  2.79113  3.45076  2.57760  2.69084  2.57877  2.80826  3.07528  5.36460  4.00385     27 e - - -
          2.68618  4.42225  2.77519  2.73123  3.46354  2.40513  3.72494  3.29354  2.67741  2.69355  4.24690  2.90347  2.73739  3.18146  2.89801  2.37887  2.77519  2.98518  4.58477  3.61503
          0.13067  3.94979  2.27077  0.61958  0.77255  0.50123  0.93086
     28   2.41211  4.45762  3.13756  2.52691  3.64312  2.98362  3.50202  2.93662  2.47820  2.63870  3.39630  3.05266  3.58423  2.88694  2.95098  2.65307  2.69415  2.58620  5.01647  3.74271     28 a - - -
          2.68618  4.42225  2.77519  2.73123  3.46354  2.40513  3.72494  3.29354  2.67741  2.69355  4.24690  2.90347  2.73739  3.18146  2.89801  2.37887  2.77519  2.98518  4.58477  3.61503
          0.10495  3.85120  2.54620  0.61958  0.77255  0.58850  0.81004
     29   2.00380  4.23284  3.07907  2.72582  4.04909  2.98741  3.87564  3.44442  2.77962  3.11542  3.95020  2.86556  3.05124  3.10350  3.15385  1.94541  2.43043  3.00907  5.37638  4.11914     29 s - - -
          2.68618  4.42225  2.77519  2.73123  3.46354  2.40513  3.72494  3.29354  2.67741  2.69355  4.24690  2.90347  2.73739  3.18146  2.89801  2.37887  2.77519  2.98518  4.58477  3.61503
          0.03447  3.78072  4.50307  0.61958  0.77255  0.50423  0.92627
     30   2.18399  4.57959  2.97456  2.37260  3.89053  3.32670  3.66100  3.28220  2.42805  2.92736  3.76742  2.88858  3.57961  2.84878  2.92537  2.40265  2.57853  2.79221  5.20528  3.90467     30 a - - -
          2.68618  4.42225  2.77519  2.73123  3.46354  2.40513  3.72494  3.29354  2.67741  2.69355  4.24690  2.90347  2.73739  3.18146  2.89801  2.37887  2.77519  2.98518  4.58477  3.61503
          0.03103  3.88421  4.60656  0.61958  0.77255  0.53604  0.87962
     31   2.47975  4.62271  2.90103  2.46612  3.85387  3.08461  3.62512  3.25232  2.40311  2.88978  3.04884  2.80204  3.59183  2.80643  2.82064  2.56243  2.56752  2.95603  5.16827  3.86178     31 k - - -
          2.68618  4.42225  2.77519  2.73123  3.46354  2.40513  3.72494  3.29354  2.67741  2.69355  4.24690  2.90347  2.73739  3.18146  2.89801  2.37887  2.77519  2.98518  4.58477  3.61503
          0.03050  3.90094  4.62329  0.61958  0.77255  0.54650  0.86506
     32   2.35896  4.66299  2.87628  2.30499  4.00834  3.30466  3.65820  3.24354  2.48236  3.03676  3.86716  2.50046  3.77108  2.83061  2.92259  2.21892  2.64137  3.07557  5.29375  3.97470     32 s - - -
          2.68618  4.42225  2.77519  2.73123  3.46354  2.40513  3.72494  3.29354  2.67741  2.69355  4.24690  2.90347  2.73739  3.18146  2.89801  2.37887  2.77519  2.98518  4.58477  3.61503
          0.03050  3.90094  4.62329  0.61958  0.77255  0.54650  0.86506
     33   2.04291  3.10676  3.12273  2.75433  3.72040  3.25472  3.79895  3.09143  2.63456  2.78433  3.64719  3.14144  3.50700  3.05397  3.11557  2.29618  2.61100  2.78720  5.10677  3.85383     33 a - - -
          2.68618  4.42225  2.77519  2.73123  3.46354  2.40513  3.72494  3.29354  2.67741  2.69355  4.24690  2.90347  2.73739  3.18146  2.89801  2.37887  2.77519  2.98518  4.58477  3.61503
          0.03050  3.90094  4.62329  0.61958  0.77255  0.54650  0.86506
     34   2.80624  5.27126  1.87500  1.73979  4.59747  2.26335  3.69639  4.08551  2.65635  3.61183  4.44383  2.68706  3.78630  2.85668  3.21390  2.72844  3.08865  3.67599  5.78757  4.33034     34 e - - -
          2.68618  4.42225  2.77519  2.73123  3.46354  2.40513  3.72494  3.29354  2.67741  2.69355  4.24690  2.90347  2.73739  3.18146  2.89801  2.37887  2.77519  2.98518  4.58477  3.61503
          0.03050  3.90094  4.62329  0.61958  0.77255  0.44957  1.01583
     35   2.87818  4.61951  3.49549  3.34832  4.33467  3.30178  4.41774  3.90446  3.41367  3.52104  4.57521  3.64542  0.67156  3.79963  3.64826  3.04869  3.32717  3.53916  5.49528  4.45677     35 P - - -
          2.68618  4.42225  2.77519  2.73123  3.46354  2.40513  3.72494  3.29354  2.67741  2.69355  4.24690  2.90347  2.73739  3.18146  2.89801  2.37887  2.77519  2.98518  4.58477  3.61503
          0.02857  3.96546  4.68781  0.61958  0.77255  0.48576  0.95510
     36   3.03857  4.39306  4.65401  4.16493  3.53805  4.31813  4.90399  1.52577  4.04313  2.06544  3.36293  4.39516  4.66649  4.32824  4.25713  3.70641  3.31381  1.07852  5.47677  4.25773     36 v - - -
          2.68618  4.42225  2.77519  2.73123  3.46354  2.40513  3.72494  3.29354  2.67741  2.69355  4.24690  2.90347  2.73739  3.18146  2.89801  2.37887  2.77519  2.98518  4.58477  3.61503
          0.02857  3.96546  4.68781  0.61958  0.77255  0.48576  0.95510
     37   3.03404  5.16233  2.52944  0.90011  4.52048  3.33527  3.93087  3.99291  2.82321  3.59536  4.56587  2.98825  3.94444  3.14496  3.24125  3.00735  3.33918  3.66738  5.67456  4.39752     37 e - - -
          2.68618  4.42225  2.77519  2.73123  3.46354  2.40513  3.72494  3.29354  2.67741  2.69355  4.24690  2.90347  2.73739  3.18146  2.89801  2.37887  2.77519  2.98518  4.58477  3.61503
          0.02857  3.96546  4.68781  0.61958  0.77255  0.48576  0.95510
     38   3.22890  4.57788  4.70907  4.18558  3.14798  4.45768  4.79889  1.67267  4.00654  1.05082  2.98263  4.45600  4.69639  4.22077  4.16965  3.82876  3.46844  2.04107  5.19350  4.03696     38 l - - -
          2.68618  4.42225  2.77519  2.73123  3.46354  2.40513  3.72494  3.29354  2.67741  2.69355  4.24690  2.90347  2.73739  3.18146  2.89801  2.37887  2.77519  2.98518  4.58477  3.61503
          0.02857  3.96546  4.68781  0.61958  0.77255  0.48576  0.95510
     39   2.36235  4.28369  3.28890  3.10952  4.16965  3.01192  4.21654  3.70509  3.18955  3.41834  4.33702  3.31905  3.75851  3.53171  3.47235  0.95904  2.84954  3.21980  5.53481  4.25380     39 s - - -
          2.68618  4.42225  2.77519  2.73123  3.46354  2.40513  3.72494  3.29354  2.67741  2.69355  4.24690  2.90347  2.73739  3.18146  2.89801  2.37887  2.77519  2.98518  4.58477  3.61503
          0.02857  3.96546  4.68781  0.61958  0.77255  0.48576  0.95510
     40   1.11912  4.15953  3.39890  3.16553  4.27067  2.25393  4.24658  3.60164  3.25094  3.36497  4.22831  3.31481  3.69604  3.53945  3.54356  2.42204  2.72997  3.09806  5.62242  4.42536     40 a - - -
          2.68618  4.42225  2.77519  2.73123  3.46354  2.40513  3.72494  3.29354  2.67741  2.69355  4.24690  2.90347  2.73739  3.18146  2.89801  2.37887  2.77519  2.98518  4.58477  3.61503
          0.02857  3.96546  4.68781  0.61958  0.77255  0.48576  0.95510
     41   3.11194  4.94357  3.61224  3.10462  4.32176  3.58143  3.89420  3.87034  2.27848  3.36940  4.36762  3.45702  4.07991  3.11031  0.84533  3.19190  3.37183  3.59039  5.36738  4.22940     41 r - - -
          2.68618  4.42225  2.77519  2.73123  3.46354  2.40513  3.72494  3.29354  2.67741  2.69355  4.24690  2.90347  2.73739  3.18146  2.89801  2.37887  2.77519  2.98518  4.58477  3.61503
          0.02857  3.96546  4.68781  0.61958  0.77255  0.48576  0.95510
     42   3.10027  4.90030  3.21984  2.98970  3.35239  3.52829  0.96057  3.81754  2.83034  3.29960  4.35025  3.39505  4.08624  3.35731  3.09019  3.17028  3.40703  3.55092  4.81612  3.30075     42 h - - -
          2.68618  4.42225  2.77519  2.73123  3.46354  2.40513  3.72494  3.29354  2.67741  2.69355  4.24690  2.90347  2.73739  3.18146  2.89801  2.37887  2.77519  2.98518  4.58477  3.61503
          0.02857  3.96546  4.68781  0.61958  0.77255  0.48576  0.95510
     43   1.79719  4.21949  3.91726  3.51298  3.73341  3.42366  4.38521  2.30901  3.43444  2.53029  3.63757  3.68393  4.04213  3.74758  3.69551  2.84421  2.92038  1.42864  5.36772  4.14650     43 v - - -
          2.68618  4.42225  2.77519  2.73123  3.46354  2.40513  3.72494  3.29354  2.67741  2.69355  4.24690  2.90347  2.73739  3.18146  2.89801  2.37887  2.77519  2.98518  4.58477  3.61503
          0.02857  3.96546  4.68781  0.61958  0.77255  0.48576  0.95510
     44   3.10027  4.90030  3.21984  2.98970  3.35239  3.52829  0.96057  3.81754  2.83034  3.29960  4.35025  3.39505  4.08624  3.35731  3.09019  3.17028  3.40703  3.55092  4.81612  3.30075     44 h - - -
          2.68618  4.42225  2.77519  2.73123  3.46354  2.40513  3.72494  3.29354  2.67741  2.69355  4.24690  2.90347  2.73739  3.18146  2.89801  2.37887  2.77519  2.98518  4.58477  3.61503
          0.02857  3.96546  4.68781  0.61958  0.77255  0.48576  0.95510
     45   3.23833  4.63419  4.57996  4.08521  3.09253  4.36900  4.69896  2.01827  3.86003  0.90509  2.97480  4.36282  4.64731  4.12619  4.03190  3.76093  3.48872  2.19469  5.12212  3.91519     45 l - - -
          2.68618  4.42225  2.77519  2.73123  3.46354  2.40513  3.72494  3.29354  2.67741  2.69355  4.24690  2.90347  2.73739  3.18146  2.89801  2.37887  2.77519  2.98518  4.58477  3.61503
          0.02857  3.96546  4.68781  0.61958  0.77255  0.48576  0.95510
     46   2.20011  3.17171  3.71234  3.34753  4.05461  2.95341  4.24641  3.40738  3.26344  3.18789  4.06904  3.40111  3.69789  3.57491  3.52493  1.14077  2.68585  2.95375  5.46395  4.23858     46 s - - -
          2.68618  4.42225  2.77519  2.73123  3.46354  2.40513  3.72494  3.29354  2.67741  2.69355  4.24690  2.90347  2.73739  3.18146  2.89801  2.37887  2.77519  2.98518  4.58477  3.61503
          0.02857  3.96546  4.68781  0.61958  0.77255  0.48576  0.95510
     47   2.66072  4.83896  2.75638  1.66748  4.12683  3.35548  3.67520  3.46491  2.46437  3.11453  3.97581  2.91684  3.82509  2.73222  2.89182  2.68861  2.73107  2.76987  5.39509  4.05891     47 e - - -
          2.68618  4.42225  2.77519  2.73123  3.46354  2.40513  3.72494  3.29354  2.67741  2.69355  4.24690  2.90347  2.73739  3.18146  2.89801  2.37887  2.77519  2.98518  4.58477  3.61503
          0.02857  3.96546  4.68781  0.61958  0.77255  0.48576  0.95510
     48   2.29315  5.02023  2.60032  2.05668  4.31648  3.33815  3.59972  3.76383  2.10113  3.30326  4.09639  2.82905  3.78340  2.53611  2.83618  2.45595  2.89197  3.38829  5.48624  4.10826     48 e - - -
          2.68618  4.42225  2.77519  2.73123  3.46354  2.40513  3.72494  3.29354  2.67741  2.69355  4.24690  2.90347  2.73739  3.18146  2.89801  2.37887  2.77519  2.98518  4.58477  3.61503
          0.02857  3.96546  4.68781  0.61958  0.77255  0.48576  0.95510
     49   3.09111  5.23164  0.79333  2.39642  4.62152  3.28255  4.01531  4.23120  3.11740  3.82323  4.80393  2.95724  3.94199  3.25502  3.64580  3.04338  3.43187  3.86068  5.77193  4.47980     49 d - - -
          2.68618  4.42225  2.77519  2.73123  3.46354  2.40513  3.72494  3.29354  2.67741  2.69355  4.24690  2.90347  2.73739  3.18146  2.89801  2.37887  2.77519  2.98518  4.58477  3.61503
          0.02857  3.96546  4.68781  0.61958  0.77255  0.48576  0.95510
     50   1.74995  3.92881  3.60392  3.05589  3.39821  3.49913  3.91306  2.52845  2.97774  2.44439  3.40140  3.39474  3.94555  3.28385  3.29499  2.79691  2.81278  2.33656  4.89892  3.09605     50 a - - -
          2.68618  4.42225  2.77519  2.73123  3.46354  2.40513  3.72494  3.29354  2.67741  2.69355  4.24690  2.90347  2.73739  3.18146  2.89801  2.37887  2.77519  2.98518  4.58477  3.61503
          0.02857  3.96546  4.68781  0.61958  0.77255  0.48576  0.95510
     51   2.61933  4.16463  3.82634  3.25041  2.97647  3.68233  3.94292  2.11215  2.80596  1.87104  3.07804  3.55374  4.04326  3.41453  3.40243  2.95630  2.85012  2.32244  4.72440  3.10116     51 l - - -
          2.68618  4.42225  2.77519  2.73123  3.46354  2.40513  3.72494  3.29354  2.67741  2.69355  4.24690  2.90347  2.73739  3.18146  2.89801  2.37887  2.77519  2.98518  4.58477  3.61503
          0.02857  3.96546  4.68781  0.61958  0.77255  0.48576  0.95510
     52   2.25073  4.90239  2.69120  1.91882  4.22013  3.32114  3.64033  3.64912  2.44725  3.22770  4.04067  2.69391  3.78970  2.64880  2.90983  2.56694  2.58572  3.29321  5.44343  4.08478     52 e - - -
          2.68618  4.42225  2.77519  2.73123  3.46354  2.40513  3.72494  3.29354  2.67741  2.69355  4.24690  2.90347  2.73739  3.18146  2.89801  2.37887  2.77519  2.98518  4.58477  3.61503
          0.02857  3.96546  4.68781  0.61958  0.77255  0.48576  0.95510
     53   3.26039  4.69542  4.33855  3.97939  3.17272  4.09978  4.60598  2.38247  3.74621  0.76868  3.16766  4.24582  4.51952  4.09228  3.90684  3.68231  3.55062  2.44384  5.08516  3.82977     53 l - - -
          2.68618  4.42225  2.77519  2.73123  3.46354  2.40513  3.72494  3.29354  2.67741  2.69355  4.24690  2.90347  2.73739  3.18146  2.89801  2.37887  2.77519  2.98518  4.58477  3.61503
          0.02857  3.96546  4.68781  0.61958  0.77255  0.48576  0.95510
     54   3.42307  4.75425  4.42670  4.07570  1.01994  4.23749  3.58277  3.01939  3.93578  2.35694  3.65294  4.00301  4.57514  4.00954  4.03318  3.61989  3.66199  2.98261  3.76667  1.91519     54 f - - -
          2.68618  4.42225  2.77519  2.73123  3.46354  2.40513  3.72494  3.29354  2.67741  2.69355  4.24690  2.90347  2.73739  3.18146  2.89801  2.37887  2.77519  2.98518  4.58477  3.61503
          0.02857  3.96546  4.68781  0.61958  0.77255  0.48576  0.95510
     55   2.64606  4.66301  2.87291  2.65836  4.32909  1.35033  3.91573  3.77640  2.25106  3.40326  4.28006  3.09075  3.84314  3.13124  3.02026  2.73132  3.01409  3.37442  5.53985  4.28754     55 g - - -
          2.68618  4.42225  2.77519  2.73123  3.46354  2.40513  3.72494  3.29354  2.67741  2.69355  4.24690  2.90347  2.73739  3.18146  2.89801  2.37887  2.77519  2.98518  4.58477  3.61503
          0.02857  3.96546  4.68781  0.61958  0.77255  0.48576  0.95510
     56   2.37249  4.94134  2.70500  1.93885  4.23212  2.77393  3.24846  3.66709  2.30830  3.23285  4.03999  2.85345  3.79031  2.76072  2.86350  2.63963  2.79121  3.31091  5.43881  4.07685     56 e - - -
          2.68618  4.42225  2.77519  2.73123  3.46354  2.40513  3.72494  3.29354  2.67741  2.69355  4.24690  2.90347  2.73739  3.18146  2.89801  2.37887  2.77519  2.98518  4.58477  3.61503
          0.02857  3.96546  4.68781  0.61958  0.77255  0.48576  0.95510
     57   1.86856  4.23924  3.23923  2.94298  4.20237  2.99790  4.07430  3.57777  3.00489  3.28150  4.12904  3.20283  1.72328  3.32403  3.34570  2.22043  2.73223  3.10435  5.54423  4.30101     57 p - - -
          2.68618  4.42225  2.77519  2.73123  3.46354  2.40513  3.72494  3.29354  2.67741  2.69355  4.24690  2.90347  2.73739  3.18146  2.89801  2.37887  2.77519  2.98518  4.58477  3.61503
          0.02857  3.96546  4.68781  0.61958  0.77255  0.48576  0.95510
     58   2.79720  4.45061  3.73832  3.32117  3.35674  3.65654  4.16902  2.59711  3.16201  1.19065  3.34993  3.64110  3.06159  3.54451  3.41891  3.07261  3.10013  2.52056  5.04683  3.79370     58 l - - -
          2.68618  4.42225  2.77519  2.73123  3.46354  2.40513  3.72494  3.29354  2.67741  2.69355  4.24690  2.90347  2.73739  3.18146  2.89801  2.37887  2.77519  2.98518  4.58477  3.61503
          0.02857  3.96546  4.68781  0.61958  0.77255  0.48576  0.95510
     59   2.70037  4.76624  3.15318  2.62120  4.12439  3.44849  3.65876  3.48830  2.04684  3.09264  3.94884  3.07242  3.88022  2.82650  2.17628  2.76118  1.93851  3.17872  5.30749  4.04986     59 t - - -
          2.68618  4.42225  2.77519  2.73123  3.46354  2.40513  3.72494  3.29354  2.67741  2.69355  4.24690  2.90347  2.73739  3.18146  2.89801  2.37887  2.77519  2.98518  4.58477  3.61503
          0.02857  3.96546  4.68781  0.61958  0.77255  0.48576  0.95510
     60   2.53952  4.80002  2.92707  2.43303  4.05493  3.39801  3.05275  3.47921  2.35317  2.96610  3.89832  2.79712  2.50883  2.65012  2.67742  2.65506  2.85689  3.15723  5.29596  3.97242     60 k - - -
          2.68618  4.42225  2.77519  2.73123  3.46354  2.40513  3.72494  3.29354  2.67741  2.69355  4.24690  2.90347  2.73739  3.18146  2.89801  2.37887  2.77519  2.98518  4.58477  3.61503
          0.02857  3.96546  4.68781  0.61958  0.77255  0.48576  0.95510
     61   2.51427  4.46056  2.90301  2.57727  3.63924  3.45551  3.41008  2.97056  2.63224  2.58073  3.57077  3.10395  3.86209  2.96795  3.03175  2.71496  2.73116  2.02365  5.03458  3.76405     61 v - - -
          2.68618  4.42225  2.77519  2.73123  3.46354  2.40513  3.72494  3.29354  2.67741  2.69355  4.24690  2.90347  2.73739  3.18146  2.89801  2.37887  2.77519  2.98518  4.58477  3.61503
          0.02857  3.96546  4.68781  0.61958  0.77255  0.48576  0.95510
     62   3.04282  5.10122  3.46252  2.82155  4.53546  3.64681  3.62293  3.89488  1.68756  3.36077  4.24817  3.21200  4.03132  2.76791  1.26173  3.05382  3.21855  3.58901  5.41432  4.24907     62 r - - -
          2.68618  4.42225  2.77519  2.73123  3.46354  2.40513  3.72494  3.29354  2.67741  2.69355  4.24690  2.90347  2.73739  3.18146  2.89801  2.37887  2.77519  2.98518  4.58477  3.61503
          0.02857  3.96546  4.68781  0.61958  0.77255  0.48576  0.95510
     63   2.78910  5.22013  2.19052  1.47230  4.53756  3.25469  3.69526  4.01021  2.59827  3.54513  4.36831  2.74576  2.79208  2.84833  3.12312  2.72751  3.05991  3.61338  5.72212  4.29046     63 e - - -
          2.68618  4.42225  2.77519  2.73123  3.46354  2.40513  3.72494  3.29354  2.67741  2.69355  4.24690  2.90347  2.73739  3.18146  2.89801  2.37887  2.77519  2.98518  4.58477  3.61503
          0.02857  3.96546  4.68781  0.61958  0.77255  0.48576  0.95510
     64   3.26039  4.69542  4.33855  3.97939  3.17272  4.09978  4.60598  2.38247  3.74621  0.76868  3.16766  4.24582  4.51952  4.09228  3.90684  3.68231  3.55062  2.44384  5.08516  3.82977     64 l - - -
          2.68618  4.42225  2.77519  2.73123  3.46354  2.40513  3.72494  3.29354  2.67741  2.69355  4.24690  2.90347  2.73739  3.18146  2.89801  2.37887  2.77519  2.98518  4.58477  3.61503
          0.02857  3.96546  4.68781  0.61958  0.77255  0.48576  0.95510
     65   2.36235  4.28369  3.28890  3.10952  4.16965  3.01192  4.21654  3.70509  3.18955  3.41834  4.33702  3.31905  3.75851  3.53171  3.47235  0.95904  2.84954  3.21980  5.53481  4.25380     65 s - - -
          2.68618  4.42225  2.77519  2.73123  3.46354  2.40513  3.72494  3.29354  2.67741  2.69355  4.24690  2.90347  2.73739  3.18146  2.89801  2.37887  2.77519  2.98518  4.58477  3.61503
          0.02857  3.96546  4.68781  0.61958  0.77255  0.48576  0.95510
     66   2.95656  4.94391  2.96640  2.72309  4.12465  3.42863  3.88204  3.77013  2.53758  3.26321  4.28896  3.18345  3.98375  1.07743  2.81972  3.00062  3.25370  3.49418  5.38045  4.08053     66 q - - -
          2.68618  4.42225  2.77519  2.73123  3.46354  2.40513  3.72494  3.29354  2.67741  2.69355  4.24690  2.90347  2.73739  3.18146  2.89801  2.37887  2.77519  2.98518  4.58477  3.61503
          0.02857  3.96546  4.68781  0.61958  0.77255  0.48576  0.95510
     67   2.87818  4.61951  3.49549  3.34832  4.33467  3.30178  4.41774  3.90446  3.41367  3.52104  4.57521  3.64542  0.67156  3.79963  3.64826  3.04869  3.32717  3.53916  5.49528  4.45677     67 P - - -
          2.68618  4.42225  2.77519  2.73123  3.46354  2.40513  3.72494  3.29354  2.67741  2.69355  4.24690  2.90347  2.73739  3.18146  2.89801  2.37887  2.77519  2.98518  4.58477  3.61503
          0.02857  3.96546  4.68781  0.61958  0.77255  0.48576  0.95510
     68   2.13726  4.21183  3.16748  3.01530  4.36476  1.21003  4.21096  3.78485  3.20024  3.49976  4.34766  3.22652  3.68924  3.48832  3.50981  2.29929  2.75434  3.22578  5.70200  4.46287     68 g - - -
          2.68618  4.42225  2.77519  2.73123  3.46354  2.40513  3.72494  3.29354  2.67741  2.69355  4.24690  2.90347  2.73739  3.18146  2.89801  2.37887  2.77519  2.98518  4.58477  3.61503
          0.02857  3.96546  4.68781  0.61958  0.77255  0.48576  0.95510
     69   2.95656  4.94391  2.96640  2.72309  4.12465  3.42863  3.88204  3.77013  2.53758  3.26321  4.28896  3.18345  3.98375  1.07743  2.81972  3.00062  3.25370  3.49418  5.38045  4.08053     69 q - - -
          2.68618  4.42225  2.77519  2.73123  3.46354  2.40513  3.72494  3.29354  2.67741  2.69355  4.24690  2.90347  2.73739  3.18146  2.89801  2.37887  2.77519  2.98518  4.58477  3.61503
          0.02857  3.96546  4.68781  0.61958  0.77255  0.48576  0.95510
     70   3.51149  4.79141  4.51520  4.17324  1.14402  4.29834  3.47927  3.19227  4.02705  2.54054  3.80050  4.00671  4.61597  4.04066  4.09210  3.66298  3.73754  3.12163  3.63780  1.46873     70 f - - -
          2.68618  4.42225  2.77519  2.73123  3.46354  2.40513  3.72494  3.29354  2.67741  2.69355  4.24690  2.90347  2.73739  3.18146  2.89801  2.37887  2.77519  2.98518  4.58477  3.61503
          0.02857  3.96546  4.68781  0.61958  0.77255  0.48576  0.95510
     71   3.26039  4.69542  4.33855  3.97939  3.17272  4.09978  4.60598  2.38247  3.74621  0.76868  3.16766  4.24582  4.51952  4.09228  3.90684  3.68231  3.55062  2.44384  5.08516  3.82977     71 l - - -
          2.68618  4.42225  2.77519  2.73123  3.46354  2.40513  3.72494  3.29354  2.67741  2.69355  4.24690  2.90347  2.73739  3.18146  2.89801  2.37887  2.77519  2.98518  4.58477  3.61503
          0.02857  3.96546  4.68781  0.61958  0.77255  0.48576  0.95510
     72   2.27242  2.06324  3.81155  3.32436  3.55519  3.25602  4.09384  2.74481  3.19984  2.30128  3.54580  3.48717  3.85785  3.50169  3.45051  2.25454  2.74985  2.48326  5.04785  3.83236     72 c - - -
          2.68618  4.42225  2.77519  2.73123  3.46354  2.40513  3.72494  3.29354  2.67741  2.69355  4.24690  2.90347  2.73739  3.18146  2.89801  2.37887  2.77519  2.98518  4.58477  3.61503
          0.02857  3.96546  4.68781  0.61958  0.77255  0.48576  0.95510
     73   2.64507  5.01561  2.47311  2.06869  4.31597  3.34041  3.59518  3.75743  1.95061  3.30045  4.09154  2.83187  3.78076  2.72381  2.82633  2.62376  2.55522  3.24620  5.48259  4.10425     73 k - - -
          2.68618  4.42225  2.77519  2.73123  3.46354  2.40513  3.72494  3.29354  2.67741  2.69355  4.24690  2.90347  2.73739  3.18146  2.89801  2.37887  2.77519  2.98518  4.58477  3.61503
          0.02857  3.96546  4.68781  0.61958  0.77255  0.48576  0.95510
     74   2.78358  5.17608  2.50117  1.56675  4.49081  2.94662  3.64873  3.94219  2.18210  3.46001  4.27712  2.80410  3.82530  2.60513  2.83769  2.73433  3.03022  3.56117  5.62073  4.23723     74 e - - -
          2.68618  4.42225  2.77519  2.73123  3.46354  2.40513  3.72494  3.29354  2.67741  2.69355  4.24690  2.90347  2.73739  3.18146  2.89801  2.37887  2.77519  2.98518  4.58477  3.61503
          0.02857  3.96546  4.68781  0.61958  0.77255  0.48576  0.95510
     75   3.11194  4.94357  3.61224  3.10462  4.32176  3.58143  3.89420  3.87034  2.27848  3.36940  4.36762  3.45702  4.07991  3.11031  0.84533  3.19190  3.37183  3.59039  5.36738  4.22940     75 r - - -
          2.68618  4.42225  2.77519  2.73123  3.46354  2.40513  3.72494  3.29354  2.67741  2.69355  4.24690  2.90347  2.73739  3.18146  2.89801  2.37887  2.77519  2.98518  4.58477  3.61503
          0.02857  3.96546  4.68781  0.61958  0.77255  0.48576  0.95510
     76   2.98983  4.41564  4.44534  3.97734  3.43964  4.13977  4.70728  1.89724  3.81202  1.83035  3.33139  4.21537  4.53978  4.13414  4.02941  3.53862  3.27922  1.09604  5.33182  4.07754     76 v - - -
          2.68618  4.42225  2.77519  2.73123  3.46354  2.40513  3.72494  3.29354  2.67741  2.69355  4.24690  2.90347  2.73739  3.18146  2.89801  2.37887  2.77519  2.98518  4.58477  3.61503
          0.02857  3.96546  4.68781  0.61958  0.77255  0.48576  0.95510
     77   3.11194  4.94357  3.61224  3.10462  4.32176  3.58143  3.89420  3.87034  2.27848  3.36940  4.36762  3.45702  4.07991  3.11031  0.84533  3.19190  3.37183  3.59039  5.36738  4.22940     77 r - - -
          2.68618  4.42225  2.77519  2.73123  3.46354  2.40513  3.72494  3.29354  2.67741  2.69355  4.24690  2.90347  2.73739  3.18146  2.89801  2.37887  2.77519  2.98518  4.58477  3.61503
          0.02857  3.96546  4.68781  0.61958  0.77255  0.48576  0.95510
     78   3.26039  4.69542  4.33855  3.97939  3.17272  4.09978  4.60598  2.38247  3.74621  0.76868  3.16766  4.24582  4.51952  4.09228  3.90684  3.68231  3.55062  2.44384  5.08516  3.82977     78 l - - -
          2.68618  4.42225  2.77519  2.73123  3.46354  2.40513  3.72494  3.29354  2.67741  2.69355  4.24690  2.90347  2.73739  3.18146  2.89801  2.37887  2.77519  2.98518  4.58477  3.61503
          0.02857  3.96546  4.68781  0.61958  0.77255  0.48576  0.95510
     79   3.10374  4.49747  4.46634  4.08615  3.43787  4.16570  4.79753  0.96972  3.91606  2.00561  3.35948  4.31851  4.58855  4.25516  4.10206  3.67051  3.40149  1.85214  5.34748  4.09337     79 i - - -
          2.68618  4.42225  2.77519  2.73123  3.46354  2.40513  3.72494  3.29354  2.67741  2.69355  4.24690  2.90347  2.73739  3.18146  2.89801  2.37887  2.77519  2.98518  4.58477  3.61503
          0.02857  3.96546  4.68781  0.61958  0.77255  0.48576  0.95510
     80   2.78368  4.54939  3.47645  3.38793  4.52756  0.59902  4.50207  4.15023  3.58182  3.79258  4.76943  3.64080  3.94349  3.89866  3.80721  2.95835  3.27216  3.66061  5.59769  4.63276     80 G - - -
          2.68618  4.42225  2.77519  2.73123  3.46354  2.40513  3.72494  3.29354  2.67741  2.69355  4.24690  2.90347  2.73739  3.18146  2.89801  2.37887  2.77519  2.98518  4.58477  3.61503
          0.02857  3.96546  4.68781  0.61958  0.77255  0.48576  0.95510
     81   2.87818  4.61951  3.49549  3.34832  4.33467  3.30178  4.41774  3.90446  3.41367  3.52104  4.57521  3.64542  0.67156  3.79963  3.64826  3.04869  3.32717  3.53916  5.49528  4.45677     81 P - - -
          2.68618  4.42225  2.77519  2.73123  3.46354  2.40513  3.72494  3.29354  2.67741  2.69355  4.24690  2.90347  2.73739  3.18146  2.89801  2.37887  2.77519  2.98518  4.58477  3.61503
          0.02857  3.96546  4.68781  0.61958  0.77255  0.48576  0.95510
     82   2.86218  5.00954  3.15958  2.63450  4.43069  3.51449  3.62254  3.81500  1.32540  3.32313  4.17470  3.07957  3.93523  2.76638  2.14883  2.61721  3.07735  3.47895  5.42791  4.19323     82 k - - -
          2.68618  4.42225  2.77519  2.73123  3.46354  2.40513  3.72494  3.29354  2.67741  2.69355  4.24690  2.90347  2.73739  3.18146  2.89801  2.37887  2.77519  2.98518  4.58477  3.61503
          0.02857  3.96546  4.68781  0.61958  0.77255  0.48576  0.95510
     83   2.78368  4.54939  3.47645  3.38793  4.52756  0.59902  4.50207  4.15023  3.58182  3.79258  4.76943  3.64080  3.94349  3.89866  3.80721  2.95835  3.27216  3.66061  5.59769  4.63276     83 G - - -
          2.68618  4.42225  2.77519  2.73123  3.46354  2.40513  3.72494  3.29354  2.67741  2.69355  4.24690  2.90347  2.73739  3.18146  2.89801  2.37887  2.77519  2.98518  4.58477  3.61503
          0.02857  3.96546  4.68781  0.61958  0.77255  0.48576  0.95510
     84   2.88172  4.39921  4.25341  3.91997  3.61908  3.81937  4.70594  2.04902  3.78915  2.29035  3.57067  4.09470  4.37509  4.14251  3.99260  3.32918  3.24126  0.91538  5.41904  4.15618     84 v - - -
          2.68618  4.42225  2.77519  2.73123  3.46354  2.40513  3.72494  3.29354  2.67741  2.69355  4.24690  2.90347  2.73739  3.18146  2.89801  2.37887  2.77519  2.98518  4.58477  3.61503
          0.02857  3.96546  4.68781  0.61958  0.77255  0.48576  0.95510
     85   3.09511  4.49130  4.53618  3.99602  3.17406  4.27908  4.64014  1.67605  3.82999  1.63055  1.75976  4.26670  4.56083  4.06247  4.01318  3.62652  3.33757  2.06963  5.13962  3.99772     85 l - - -
          2.68618  4.42225  2.77519  2.73123  3.46354  2.40513  3.72494  3.29354  2.67741  2.69355  4.24690  2.90347  2.73739  3.18146  2.89801  2.37887  2.77519  2.98518  4.58477  3.61503
          0.02857  3.96546  4.68781  0.61958  0.77255  0.48576  0.95510
     86   2.92329  5.32134  1.08402  2.16118  4.64494  3.19441  3.82695  4.23363  2.88737  3.79571  4.68778  2.54805  3.84793  3.02233  3.46478  2.84221  3.24865  3.81563  5.88647  4.40512     86 d - - -
          2.68618  4.42225  2.77519  2.73123  3.46354  2.40513  3.72494  3.29354  2.67741  2.69355  4.24690  2.90347  2.73739  3.18146  2.89801  2.37887  2.77519  2.98518  4.58477  3.61503
          0.02857  3.96546  4.68781  0.61958  0.77255  0.48576  0.95510
     87   2.77664  4.91852  2.58329  2.43938  4.29652  3.25881  3.81777  3.86668  2.49289  3.47442  4.36843  1.30612  3.86501  3.02502  2.98812  2.79536  3.10594  3.48985  5.55168  4.17372     87 n - - -
          2.68618  4.42225  2.77519  2.73123  3.46354  2.40513  3.72494  3.29354  2.67741  2.69355  4.24690  2.90347  2.73739  3.18146  2.89801  2.37887  2.77519  2.98518  4.58477  3.61503
          0.02857  3.96546  4.68781  0.61958  0.77255  0.48576  0.95510
     88   2.97462  4.39154  4.50330  4.04476  3.53707  4.14812  4.80277  1.74342  3.90072  2.10778  3.40063  4.26465  4.56573  4.21921  4.12204  3.55421  3.27392  1.01184  5.44054  4.19115     88 v - - -
          2.68618  4.42225  2.77519  2.73123  3.46354  2.40513  3.72494  3.29354  2.67741  2.69355  4.24690  2.90347  2.73739  3.18146  2.89801  2.37887  2.77519  2.98518  4.58477  3.61503
          0.02857  3.96546  4.68781  0.61958  0.77255  0.48576  0.95510
     89   0.88765  4.24011  3.55838  3.35462  4.14627  3.06202  4.36549  3.28581  3.37330  3.16306  4.18519  3.48029  3.81009  3.70607  3.61703  2.58986  2.87368  2.92412  5.56414  4.37490     89 a - - -
          2.68618  4.42225  2.77519  2.73123  3.46354  2.40513  3.72494  3.29354  2.67741  2.69355  4.24690  2.90347  2.73739  3.18146  2.89801  2.37887  2.77519  2.98518  4.58477  3.61503
          0.02857  3.96546  4.68781  0.61958  0.77255  0.48576  0.95510
     90   3.02779  4.39321  4.62448  4.13938  3.53746  4.28867  4.88349  1.57876  4.01379  2.07198  3.36847  4.36971  4.64857  4.30516  4.23039  3.67903  3.30662  1.05637  5.46972  4.24547     90 v - - -
          2.68618  4.42225  2.77519  2.73123  3.46354  2.40513  3.72494  3.29354  2.67741  2.69355  4.24690  2.90347  2.73739  3.18146  2.89801  2.37887  2.77519  2.98518  4.58477  3.61503
          0.02857  3.96546  4.68781  0.61958  0.77255  0.48576  0.95510
     91   3.26039  4.69542  4.33855  3.97939  3.17272  4.09978  4.60598  2.38247  3.74621  0.76868  3.16766  4.24582  4.51952  4.09228  3.90684  3.68231  3.55062  2.44384  5.08516  3.82977     91 l - - -
          2.68618  4.42225  2.77519  2.73123  3.46354  2.40513  3.72494  3.29354  2.67741  2.69355  4.24690  2.90347  2.73739  3.18146  2.89801  2.37887  2.77519  2.98518  4.58477  3.61503
          0.02857  3.96546  4.68781  0.61958  0.77255  0.48576  0.95510
     92   2.78368  4.54939  3.47645  3.38793  4.52756  0.59902  4.50207  4.15023  3.58182  3.79258  4.76943  3.64080  3.94349  3.89866  3.80721  2.95835  3.27216  3.66061  5.59769  4.63276     92 G - - -
          2.68618  4.42225  2.77519  2.73123  3.46354  2.40513  3.72494  3.29354  2.67741  2.69355  4.24690  2.90347  2.73739  3.18146  2.89801  2.37887  2.77519  2.98518  4.58477  3.61503
          0.02857  3.96546  4.68781  0.61958  0.77255  0.48576  0.95510
     93   2.87818  4.61951  3.49549  3.34832  4.33467  3.30178  4.41774  3.90446  3.41367  3.52104  4.57521  3.64542  0.67156  3.79963  3.64826  3.04869  3.32717  3.53916  5.49528  4.45677     93 P - - -
          2.68618  4.42225  2.77519  2.73123  3.46354  2.40513  3.72494  3.29354  2.67741  2.69355  4.24690  2.90347  2.73739  3.18146  2.89801  2.37887  2.77519  2.98518  4.58477  3.61503
          0.02857  3.96546  4.68781  0.61958  0.77255  0.48576  0.95510
     94   1.82278  4.22246  3.50438  2.99875  2.98866  3.31469  3.92827  2.85277  2.95522  2.63794  3.55900  3.31591  3.84950  3.25785  3.29172  2.17681  2.76422  2.42263  5.03145  3.77908     94 a - - -
          2.68618  4.42225  2.77519  2.73123  3.46354  2.40513  3.72494  3.29354  2.67741  2.69355  4.24690  2.90347  2.73739  3.18146  2.89801  2.37887  2.77519  2.98518  4.58477  3.61503
          0.02857  3.96546  4.68781  0.61958  0.77255  0.48576  0.95510
     95   3.11194  4.94357  3.61224  3.10462  4.32176  3.58143  3.89420  3.87034  2.27848  3.36940  4.36762  3.45702  4.07991  3.11031  0.84533  3.19190  3.37183  3.59039  5.36738  4.22940     95 r - - -
          2.68618  4.42225  2.77519  2.73123  3.46354  2.40513  3.72494  3.29354  2.67741  2.69355  4.24690  2.90347  2.73739  3.18146  2.89801  2.37887  2.77519  2.98518  4.58477  3.61503
          0.02857  3.96546  4.68781  0.61958  0.77255  0.48576  0.95510
     96   2.53823  4.93659  2.31706  2.29863  4.29123  3.05582  3.62446  3.74054  2.25115  3.29358  4.08645  2.83546  3.34300  2.76025  2.92252  2.15374  2.78257  3.35514  5.48837  4.10952     96 s - - -
          2.68618  4.42225  2.77519  2.73123  3.46354  2.40513  3.72494  3.29354  2.67741  2.69355  4.24690  2.90347  2.73739  3.18146  2.89801  2.37887  2.77519  2.98518  4.58477  3.61503
          0.02857  3.96546  4.68781  0.61958  0.77255  0.48576  0.95510
     97   2.48781  4.74680  2.96043  2.27605  3.98823  3.39818  3.45074  3.39723  2.28729  3.00668  3.82929  2.85193  3.79697  2.76788  2.69476  2.36135  2.72592  2.67726  5.25480  3.93284     97 e - - -
          2.68618  4.42225  2.77519  2.73123  3.46354  2.40513  3.72494  3.29354  2.67741  2.69355  4.24690  2.90347  2.73739  3.18146  2.89801  2.37887  2.77519  2.98518  4.58477  3.61503
          0.02857  3.96546  4.68781  0.61958  0.77255  0.48576  0.95510
     98   2.36235  4.28369  3.28890  3.10952  4.16965  3.01192  4.21654  3.70509  3.18955  3.41834  4.33702  3.31905  3.75851  3.53171  3.47235  0.95904  2.84954  3.21980  5.53481  4.25380     98 s - - -
          2.68618  4.42225  2.77519  2.73123  3.46354  2.40513  3.72494  3.29354  2.67741  2.69355  4.24690  2.90347  2.73739  3.18146  2.89801  2.37887  2.77519  2.98518  4.58477  3.61503
          0.02857  3.96546  4.68781  0.61958  0.77255  0.48576  0.95510
     99   2.95656  4.94391  2.96640  2.72309  4.12465  3.42863  3.88204  3.77013  2.53758  3.26321  4.28896  3.18345  3.98375  1.07743  2.81972  3.00062  3.25370  3.49418  5.38045  4.08053     99 q - - -
          2.68618  4.42225  2.77519  2.73123  3.46354  2.40513  3.72494  3.29354  2.67741  2.69355  4.24690  2.90347  2.73739  3.18146  2.89801  2.37887  2.77519  2.98518  4.58477  3.61503
          0.02857  3.96546  4.68781  0.61958  0.77255  0.48576  0.95510
    100   3.03993  4.39305  4.65786  4.16832  3.53810  4.32184  4.90668  1.51817  4.04698  2.06458  3.36223  4.39847  4.66877  4.33128  4.26059  3.70990  3.31474  1.08206  5.47767  4.25928    100 v - - -
          2.68618  4.42225  2.77519  2.73123  3.46354  2.40513  3.72494  3.29354  2.67741  2.69355  4.24690  2.90347  2.73739  3.18146  2.89801  2.37887  2.77519  2.98518  4.58477  3.61503
          0.02857  3.96546  4.68781  0.61958  0.77255  0.48576  0.95510
    101   3.03404  5.16233  2.52944  0.90011  4.52048  3.33527  3.93087  3.99291  2.82321  3.59536  4.56587  2.98825  3.94444  3.14496  3.24125  3.00735  3.33918  3.66738  5.67456  4.39752    101 e - - -
          2.68618  4.42225  2.77519  2.73123  3.46354  2.40513  3.72494  3.29354  2.67741  2.69355  4.24690  2.90347  2.73739  3.18146  2.89801  2.37887  2.77519  2.98518  4.58477  3.61503
          0.02857  3.96546  4.68781  0.61958  0.77255  0.48576  0.95510
    102   3.12503  4.44463  4.75590  4.20909  3.31629  4.45153  4.85582  1.32822  4.09352  1.55709  2.95179  4.46073  4.69472  4.29053  4.26934  3.80062  3.36395  1.63576  5.30719  4.17299    102 i - - -
          2.68618  4.42225  2.77519  2.73123  3.46354  2.40513  3.72494  3.29354  2.67741  2.69355  4.24690  2.90347  2.73739  3.18146  2.89801  2.37887  2.77519  2.98518  4.58477  3.61503
          0.02857  3.96546  4.68781  0.61958  0.77255  0.48576  0.95510
    103   2.36235  4.28369  3.28890  3.10952  4.16965  3.01192  4.21654  3.70509  3.18955  3.41834  4.33702  3.31905  3.75851  3.53171  3.47235  0.95904  2.84954  3.21980  5.53481  4.25380    103 s - - -
          2.68618  4.42225  2.77519  2.73123  3.46354  2.40513  3.72494  3.29354  2.67741  2.69355  4.24690  2.90347  2.73739  3.18146  2.89801  2.37887  2.77519  2.98518  4.58477  3.61503
          0.02857  3.96546  4.68781  0.61958  0.77255  0.48576  0.95510
    104   2.64800  4.74946  3.11288  2.53057  3.99153  3.46471  3.61347  3.23015  1.85726  2.66434  3.82947  2.85722  3.84669  2.69333  2.48122  2.70164  2.86783  2.91936  5.22852  3.94176    104 k - - -
          2.68618  4.42225  2.77519  2.73123  3.46354  2.40513  3.72494  3.29354  2.67741  2.69355  4.24690  2.90347  2.73739  3.18146  2.89801  2.37887  2.77519  2.98518  4.58477  3.61503
          0.02857  3.96546  4.68781  0.61958  0.77255  0.48576  0.95510
    105   2.46443  4.30947  3.51235  3.26942  4.05265  3.14548  4.27942  3.19117  3.21422  3.05134  4.09640  3.46340  3.85679  3.60454  3.46805  2.66679  1.02353  2.87615  5.48227  4.26947    105 t - - -
          2.68618  4.42225  2.77519  2.73123  3.46354  2.40513  3.72494  3.29354  2.67741  2.69355  4.24690  2.90347  2.73739  3.18146  2.89801  2.37887  2.77519  2.98518  4.58477  3.61503
          0.02857  3.96546  4.68781  0.61958  0.77255  0.48576  0.95510
    106   2.97853  5.44819  1.08897  1.98667  4.75259  3.21091  3.81254  4.26437  2.86777  3.81473  4.70901  2.70997  3.85601  2.99826  3.45798  2.87168  3.28449  3.86145  5.95143  4.47685    106 d - - -
          2.68618  4.42225  2.77519  2.73123  3.46354  2.40513  3.72494  3.29354  2.67741  2.69355  4.24690  2.90347  2.73739  3.18146  2.89801  2.37887  2.77519  2.98518  4.58477  3.61503
          0.02857  3.96546  4.68781  0.61958  0.77255  0.48576  0.95510
    107   1.10115  3.54433  3.77911  3.41157  4.07682  2.94130  4.28945  3.29681  3.33121  3.14825  4.03299  3.42515  3.69269  3.62249  3.58224  2.21075  2.66478  2.86281  5.49719  4.30492    107 a - - -
          2.68618  4.42225  2.77519  2.73123  3.46354  2.40513  3.72494  3.29354  2.67741  2.69355  4.24690  2.90347  2.73739  3.18146  2.89801  2.37887  2.77519  2.98518  4.58477  3.61503
          0.02857  3.96546  4.68781  0.61958  0.77255  0.48576  0.95510
    108   3.11194  4.94357  3.61224  3.10462  4.32176  3.58143  3.89420  3.87034  2.27848  3.36940  4.36762  3.45702  4.07991  3.11031  0.84533  3.19190  3.37183  3.59039  5.36738  4.22940    108 r - - -
          2.68618  4.42225  2.77519  2.73123  3.46354  2.40513  3.72494  3.29354  2.67741  2.69355  4.24690  2.90347  2.73739  3.18146  2.89801  2.37887  2.77519  2.98518  4.58477  3.61503
          0.02857  3.96546  4.68781  0.61958  0.77255  0.48576  0.95510
    109   2.27452  4.21101  3.61832  3.07078  3.43423  3.52262  3.93379  2.04409  2.99633  2.44196  3.14569  3.41174  3.95926  3.30005  3.31081  2.51485  2.48927  2.33128  4.92709  3.70589    109 i - - -
          2.68618  4.42225  2.77519  2.73123  3.46354  2.40513  3.72494  3.29354  2.67741  2.69355  4.24690  2.90347  2.73739  3.18146  2.89801  2.37887  2.77519  2.98518  4.58477  3.61503
          0.02857  3.96546  4.68781  0.61958  0.77255  0.48576  0.95510
    110   3.26039  4.69542  4.33855  3.97939  3.17272  4.09978  4.60598  2.38247  3.74621  0.76868  3.16766  4.24582  4.51952  4.09228  3.90684  3.68231  3.55062  2.44384  5.08516  3.82977    110 l - - -
          2.68618  4.42225  2.77519  2.73123  3.46354  2.40513  3.72494  3.29354  2.67741  2.69355  4.24690  2.90347  2.73739  3.18146  2.89801  2.37887  2.77519  2.98518  4.58477  3.61503
          0.02857  3.96546  4.68781  0.61958  0.77255  0.48576  0.95510
    111   2.78368  4.54939  3.47645  3.38793  4.52756  0.59902  4.50207  4.15023  3.58182  3.79258  4.76943  3.64080  3.94349  3.89866  3.80721  2.95835  3.27216  3.66061  5.59769  4.63276    111 G - - -
          2.68618  4.42225  2.77519  2.73123  3.46354  2.40513  3.72494  3.29354  2.67741  2.69355  4.24690  2.90347  2.73739  3.18146  2.89801  2.37887  2.77519  2.98518  4.58477  3.61503
          0.02857  3.96546  4.68781  0.61958  0.77255  0.48576  0.95510
    112   2.98985  4.37896  4.54692  4.05764  3.51716  4.21646  4.80379  1.14619  3.92281  2.05480  3.34200  4.29124  4.58839  4.21813  4.13925  3.59866  3.09019  1.56510  5.42397  4.22130    112 i - - -
          2.68618  4.42225  2.77519  2.73123  3.46354  2.40513  3.72494  3.29354  2.67741  2.69355  4.24690  2.90347  2.73739  3.18146  2.89801  2.37887  2.77519  2.98518  4.58477  3.61503
          0.02857  3.96546  4.68781  0.61958  0.77255  0.48576  0.95510
    113   2.75539  5.23545  2.05285  2.12077  4.54167  3.28117  3.64416  4.02155  2.04947  3.52525  4.32305  2.15246  3.79567  2.78028  2.98714  2.60491  3.00865  3.61253  5.68390  4.25458    113 k - - -
          2.68618  4.42225  2.77514  2.73123  3.46354  2.40513  3.72495  3.29354  2.67741  2.69355  4.24690  2.90347  2.73740  3.18147  2.89801  2.37887  2.77520  2.98519  4.58477  3.61503
          0.05352  3.14868  4.68781  0.53047  0.88753  0.48576  0.95510
    114   1.31920  4.19925  3.36535  3.03400  4.13732  3.00714  4.10832  3.42902  3.05293  3.18477  4.05788  3.25779  2.57328  3.37172  3.37925  2.44377  2.56471  2.99541  5.50769  4.28195    115 a - - -
          2.68618  4.42225  2.77519  2.73123  3.46354  2.40513  3.72494  3.29354  2.67741  2.69355  4.24690  2.90347  2.73739  3.18146  2.89801  2.37887  2.77519  2.98518  4.58477  3.61503
          0.02857  3.96546  4.68781  0.61958  0.77255  0.48576  0.95510
    115   2.87818  4.61951  3.49549  3.34832  4.33467  3.30178  4.41774  3.90446  3.41367  3.52104  4.57521  3.64542  0.67156  3.79963  3.64826  3.04869  3.32717  3.53916  5.49528  4.45677    116 P - - -
          2.68618  4.42225  2.77519  2.73123  3.46354  2.40513  3.72494  3.29354  2.67741  2.69355  4.24690  2.90347  2.73739  3.18146  2.89801  2.37887  2.77519  2.98518  4.58477  3.61503
          0.02857  3.96546  4.68781  0.61958  0.77255  0.48576  0.95510
    116   2.88172  4.39921  4.25341  3.91997  3.61908  3.81937  4.70594  2.04902  3.78915  2.29035  3.57067  4.09470  4.37509  4.14251  3.99260  3.32918  3.24126  0.91538  5.41904  4.15618    117 v - - -
          2.68618  4.42225  2.77519  2.73123  3.46354  2.40513  3.72494  3.29354  2.67741  2.69355  4.24690  2.90347  2.73739  3.18146  2.89801  2.37887  2.77519  2.98518  4.58477  3.61503
          0.02857  3.96546  4.68781  0.61958  0.77255  0.48576  0.95510
    117   3.11194  4.94357  3.61224  3.10462  4.32176  3.58143  3.89420  3.87034  2.27848  3.36940  4.36762  3.45702  4.07991  3.11031  0.84533  3.19190  3.37183  3.59039  5.36738  4.22940    118 r - - -
          2.68618  4.42225  2.77519  2.73123  3.46354  2.40513  3.72494  3.29354  2.67741  2.69355  4.24690  2.90347  2.73739  3.18146  2.89801  2.37887  2.77519  2.98518  4.58477  3.61503
          0.02857  3.96546  4.68781  0.61958  0.77255  0.48576  0.95510
    118   2.84984  5.01624  2.84856  2.50575  4.00938  3.44448  2.96333  3.76966  2.27984  3.27912  4.16641  2.99615  3.91446  1.56226  2.59266  2.84941  3.08667  3.44980  5.27101  3.86817    119 q - - -
          2.68618  4.42225  2.77519  2.73123  3.46354  2.40513  3.72494  3.29354  2.67741  2.69355  4.24690  2.90347  2.73739  3.18146  2.89801  2.37887  2.77519  2.98518  4.58477  3.61503
          0.02857  3.96546  4.68781  0.61958  0.77255  0.48576  0.95510
    119   2.36235  4.28369  3.28890  3.10952  4.16965  3.01192  4.21654  3.70509  3.18955  3.41834  4.33702  3.31905  3.75851  3.53171  3.47235  0.95904  2.84954  3.21980  5.53481  4.25380    120 s - - -
          2.68618  4.42225  2.77519  2.73123  3.46354  2.40513  3.72494  3.29354  2.67741  2.69355  4.24690  2.90347  2.73739  3.18146  2.89801  2.37887  2.77519  2.98518  4.58477  3.61503
          0.02857  3.96546  4.68781  0.61958  0.77255  0.48576  0.95510
    120   2.78368  4.54939  3.47645  3.38793  4.52756  0.59902  4.50207  4.15023  3.58182  3.79258  4.76943  3.64080  3.94349  3.89866  3.80721  2.95835  3.27216  3.66061  5.59769  4.63276    121 G - - -
          2.68618  4.42225  2.77519  2.73123  3.46354  2.40513  3.72494  3.29354  2.67741  2.69355  4.24690  2.90347  2.73739  3.18146  2.89801  2.37887  2.77519  2.98518  4.58477  3.61503
          0.02857  3.96546  4.68781  0.61958  0.77255  0.48576  0.95510
    121   2.92871  5.30673  1.05810  2.17514  4.63147  3.19701  3.83890  4.22413  2.90381  3.79492  4.69392  2.60194  3.85291  3.03803  3.47809  2.85122  3.25716  3.80963  5.87522  4.40139    122 d - - -
          2.68618  4.42225  2.77519  2.73123  3.46354  2.40513  3.72494  3.29354  2.67741  2.69355  4.24690  2.90347  2.73739  3.18146  2.89801  2.37887  2.77519  2.98518  4.58477  3.61503
          0.02857  3.96546  4.68781  0.61958  0.77255  0.48576  0.95510
    122   2.87573  4.29757  4.33439  3.79461  3.48515  4.08152  4.53622  1.56061  3.69054  2.08107  3.34219  4.06390  4.43737  3.96880  3.93258  3.41321  2.55304  1.42705  5.24717  4.04567    123 v - - -
          2.68618  4.42225  2.77519  2.73123  3.46354  2.40513  3.72494  3.29354  2.67741  2.69355  4.24690  2.90347  2.73739  3.18146  2.89801  2.37887  2.77519  2.98518  4.58477  3.61503
          0.02857  3.96546  4.68781  0.61958  0.77255  0.48576  0.95510
    123   1.94848  4.90465  2.51492  2.33526  4.21275  3.33073  3.63817  3.64003  2.21532  3.21921  4.03464  2.86591  3.79511  2.56283  2.88638  2.57272  2.89446  3.28855  5.43436  4.07949    124 a - - -
          2.68618  4.42225  2.77519  2.73123  3.46354  2.40513  3.72494  3.29354  2.67741  2.69355  4.24690  2.90347  2.73739  3.18146  2.89801  2.37887  2.77519  2.98518  4.58477  3.61503
          0.02857  3.96546  4.68781  0.61958  0.77255  0.48576  0.95510
    124   2.68827  4.92097  2.19121  2.21000  4.44229  1.62449  3.79578  3.89816  2.75447  3.49037  4.33435  2.81572  3.79662  2.97993  3.25886  2.56661  3.02094  3.48840  5.69840  4.30731    125 g - - -
          2.68618  4.42225  2.77519  2.73123  3.46354  2.40513  3.72494  3.29354  2.67741  2.69355  4.24690  2.90347  2.73739  3.18146  2.89801  2.37887  2.77519  2.98518  4.58477  3.61503
          0.02857  3.96546  4.68781  0.61958  0.77255  0.48576  0.95510
    125   2.27963  4.19692  3.37909  3.09006  4.12096  3.00685  4.14526  3.41154  3.08036  3.20147  4.09152  3.28874  3.72646  3.42785  3.37679  2.11555  1.31685  2.98419  5.50639  4.26755    126 t - - -
          2.68618  4.42225  2.77519  2.73123  3.46354  2.40513  3.72494  3.29354  2.67741  2.69355  4.24690  2.90347  2.73739  3.18146  2.89801  2.37887  2.77519  2.98518  4.58477  3.61503
          0.02857  3.96546  4.68781  0.61958  0.77255  0.48576  0.95510
    126   2.27410  4.36293  3.22926  3.02949  4.19441  3.09135  4.17398  3.55158  3.09299  3.26543  4.23242  3.30447  1.19075  3.45927  3.38991  2.61389  2.90733  3.15105  5.54361  4.31826    127 p - - -
          2.68618  4.42225  2.77519  2.73123  3.46354  2.40513  3.72494  3.29354  2.67741  2.69355  4.24690  2.90347  2.73739  3.18146  2.89801  2.37887  2.77519  2.98518  4.58477  3.61503
          0.02857  3.96546  4.68781  0.61958  0.77255  0.48576  0.95510
    127   2.78368  4.54939  3.47645  3.38793  4.52756  0.59902  4.50207  4.15023  3.58182  3.79258  4.76943  3.64080  3.94349  3.89866  3.80721  2.95835  3.27216  3.66061  5.59769  4.63276    128 G - - -
          2.68618  4.42225  2.77519  2.73123  3.46354  2.40513  3.72494  3.29354  2.67741  2.69355  4.24690  2.90347  2.73739  3.18146  2.89801  2.37887  2.77519  2.98518  4.58477  3.61503
          0.02857  3.96546  4.68781  0.61958  0.77255  0.48576  0.95510
    128   2.52945  4.22517  4.03940  3.53441  3.49300  3.34206  4.30417  1.44029  3.43150  2.31785  3.40493  3.78677  4.19891  3.72844  3.68397  3.09333  2.97974  1.77261  5.12999  3.91616    129 i - - -
          2.68618  4.42225  2.77519  2.73123  3.46354  2.40513  3.72494  3.29354  2.67741  2.69355  4.24690  2.90347  2.73739  3.18146  2.89801  2.37887  2.77519  2.98518  4.58477  3.61503
          0.02857  3.96546  4.68781  0.61958  0.77255  0.48576  0.95510
    129   3.07301  4.40857  4.71986  4.22838  3.50953  4.37909  4.94935  1.18761  4.10607  2.00748  3.32412  4.45602  4.70493  4.37666  4.30846  3.76837  3.34284  1.37224  5.47759  4.27281    130 i - - -
          2.68618  4.42225  2.77519  2.73123  3.46354  2.40513  3.72494  3.29354  2.67741  2.69355  4.24690  2.90347  2.73739  3.18146  2.89801  2.37887  2.77519  2.98518  4.58477  3.61503
          0.02857  3.96546  4.68781  0.61958  0.77255  0.48576  0.95510
    130   3.24163  4.61232  4.65161  4.13776  3.11261  4.42499  4.75302  1.87504  3.93807  0.95129  2.96525  4.41571  4.67632  4.17252  4.10584  3.80288  3.48429  2.12793  5.15705  3.98225    131 l - - -
          2.68618  4.42225  2.77519  2.73123  3.46354  2.40513  3.72494  3.29354  2.67741  2.69355  4.24690  2.90347  2.73739  3.18146  2.89801  2.37887  2.77519  2.98518  4.58477  3.61503
          0.02857  3.96546  4.68781  0.61958  0.77255  0.48576  0.95510
    131   1.22659  4.12476  3.48637  3.17453  4.18232  2.94575  4.20080  3.46979  3.18587  3.25330  4.11139  3.31224  3.68580  3.48686  3.48316  2.06949  2.38490  2.99774  5.55798  4.35166    132 a - - -
          2.68618  4.42225  2.77519  2.73123  3.46354  2.40513  3.72494  3.29354  2.67741  2.69355  4.24690  2.90347  2.73739  3.18146  2.89801  2.37887  2.77519  2.98518  4.58477  3.61503
          0.02857  3.96546  4.68781  0.61958  0.77255  0.48576  0.95510
    132   2.36235  4.28369  3.28890  3.10952  4.16965  3.01192  4.21654  3.70509  3.18955  3.41834  4.33702  3.31905  3.75851  3.53171  3.47235  0.95904  2.84954  3.21980  5.53481  4.25380    133 s - - -
          2.68618  4.42225  2.77519  2.73123  3.46354  2.40513  3.72494  3.29354  2.67741  2.69355  4.24690  2.90347  2.73739  3.18146  2.89801  2.37887  2.77519  2.98518  4.58477  3.61503
          0.02857  3.96546  4.68781  0.61958  0.77255  0.48576  0.95510
    133   2.35294  4.77147  2.82255  2.34408  4.14757  3.01199  3.66110  3.56781  2.45587  3.16250  3.97969  2.91547  3.78376  2.16230  2.89668  2.33852  2.66569  3.21282  5.38980  4.05558    134 q - - -
          2.68618  4.42225  2.77519  2.73123  3.46354  2.40513  3.72494  3.29354  2.67741  2.69355  4.24690  2.90347  2.73739  3.18146  2.89801  2.37887  2.77519  2.98518  4.58477  3.61503
          0.02857  3.96546  4.68781  0.61958  0.77255  0.48576  0.95510
    134   2.59224  4.74854  2.76993  2.23955  4.02443  3.35603  3.64636  3.42708  2.46645  3.04968  3.64793  2.72165  3.79728  2.81314  2.91537  2.55551  2.04669  3.10702  5.30374  3.97544    135 t - - -
          2.68618  4.42225  2.77519  2.73123  3.46354  2.40513  3.72494  3.29354  2.67741  2.69355  4.24690  2.90347  2.73739  3.18146  2.89801  2.37887  2.77519  2.98518  4.58477  3.61503
          0.02857  3.96546  4.68781  0.61958  0.77255  0.48576  0.95510
    135   2.46447  4.41532  3.00824  2.89274  4.35433  1.05339  4.16154  3.91462  3.13279  3.58007  4.45618  2.90229  3.77968  3.44426  3.45871  2.60444  2.93441  3.39422  5.62947  4.38597    136 g - - -
          2.68618  4.42225  2.77519  2.73123  3.46354  2.40513  3.72494  3.29354  2.67741  2.69355  4.24690  2.90347  2.73739  3.18146  2.89801  2.37887  2.77519  2.98518  4.58477  3.61503
          0.02857  3.96546  4.68781  0.61958  0.77255  0.48576  0.95510
    136   3.14243  4.47237  4.73202  4.21217  3.34132  4.44508  4.88066  1.18791  4.06181  1.62159  3.16480  4.46500  4.71461  4.30740  4.24834  3.81544  3.39327  1.70931  5.34484  4.16283    137 i - - -
          2.68618  4.42225  2.77519  2.73123  3.46354  2.40513  3.72494  3.29354  2.67741  2.69355  4.24690  2.90347  2.73739  3.18146  2.89801  2.37887  2.77519  2.98518  4.58477  3.61503
          0.02857  3.96546  4.68781  0.61958  0.77255  0.48576  0.95510
    137   2.62899  4.32447  4.43749  3.93606  3.57629  4.10764  4.70452  1.61813  3.83083  2.19075  3.41172  4.17463  4.50422  4.12152  4.06776  3.47635  3.18970  1.16006  5.40176  4.19043    138 v - - -
          2.68618  4.42225  2.77519  2.73123  3.46354  2.40513  3.72494  3.29354  2.67741  2.69355  4.24690  2.90347  2.73739  3.18146  2.89801  2.37887  2.77519  2.98518  4.58477  3.61503
          0.02857  3.96546  4.68781  0.61958  0.77255  0.48576  0.95510
    138   2.07080  4.19235  3.19722  3.02359  4.36665  1.27662  4.20573  3.78297  3.19750  3.48784  4.32358  3.22600  3.67759  3.47821  3.51238  2.21108  2.73174  3.21589  5.70137  4.47020    139 g - - -
          2.68618  4.42225  2.77519  2.73123  3.46354  2.40513  3.72494  3.29354  2.67741  2.69355  4.24690  2.90347  2.73739  3.18146  2.89801  2.37887  2.77519  2.98518  4.58477  3.61503
          0.02857  3.96546  4.68781  0.61958  0.77255  0.48576  0.95510
    139   3.21430  4.61288  4.59853  4.05796  3.09349  4.37978  4.70147  2.14665  3.86137  0.92830  2.68868  4.35033  4.62972  4.09187  4.03949  3.73459  3.45350  2.13819  5.13898  4.00326    140 l - - -
          2.68618  4.42225  2.77519  2.73123  3.46354  2.40513  3.72494  3.29354  2.67741  2.69355  4.24690  2.90347  2.73739  3.18146  2.89801  2.37887  2.77519  2.98518  4.58477  3.61503
          0.02857  3.96546  4.68781  0.61958  0.77255  0.48576  0.95510
    140   2.92414  5.45374  1.77677  1.29330  4.74371  3.21983  3.75361  4.24983  2.75193  3.76712  4.62272  2.69184  3.83405  2.92081  3.32913  2.81681  3.21086  3.83512  5.91972  4.43557    141 e - - -
          2.68618  4.42225  2.77519  2.73123  3.46354  2.40513  3.72494  3.29354  2.67741  2.69355  4.24690  2.90347  2.73739  3.18146  2.89801  2.37887  2.77519  2.98518  4.58477  3.61503
          0.02857  3.96546  4.68781  0.61958  0.77255  0.48576  0.95510
    141   2.58695  3.86192  2.95321  1.84123  4.04977  3.36908  3.63797  3.45248  2.39443  3.06486  3.89120  2.95604  3.80131  2.79817  2.56197  2.45048  2.83701  3.12528  5.30248  3.98433    142 e - - -
          2.68618  4.42225  2.77519  2.73123  3.46354  2.40513  3.72494  3.29354  2.67741  2.69355  4.24690  2.90347  2.73739  3.18146  2.89801  2.37887  2.77519  2.98518  4.58477  3.61503
          0.02857  3.96546  4.68781  0.61958  0.77255  0.48576  0.95510
    142   2.78368  4.54939  3.47645  3.38793  4.52756  0.59902  4.50207  4.15023  3.58182  3.79258  4.76943  3.64080  3.94349  3.89866  3.80721  2.95835  3.27216  3.66061  5.59769  4.63276    143 G - - -
          2.68618  4.42225  2.77519  2.73123  3.46354  2.40513  3.72494  3.29354  2.67741  2.69355  4.24690  2.90347  2.73739  3.18146  2.89801  2.37887  2.77519  2.98518  4.58477  3.61503
          0.02857  3.96546  4.68781  0.61958  0.77255  0.48576  0.95510
    143   2.98985  4.41565  4.44536  3.97735  3.43961  4.13981  4.70728  1.89724  3.81204  1.83024  3.33135  4.21539  4.53979  4.13414  4.02942  3.53865  3.27923  1.09609  5.33180  4.07754    144 v - - -
          2.68618  4.42225  2.77519  2.73123  3.46354  2.40513  3.72494  3.29354  2.67741  2.69355  4.24690  2.90347  2.73739  3.18146  2.89801  2.37887  2.77519  2.98518  4.58477  3.61503
          0.02857  3.96546  4.68781  0.61958  0.77255  0.48576  0.95510
    144   3.10374  4.49747  4.46634  4.08615  3.43787  4.16570  4.79753  0.96972  3.91606  2.00561  3.35948  4.31851  4.58855  4.25516  4.10206  3.67051  3.40149  1.85214  5.34748  4.09337    145 i - - -
          2.68618  4.42225  2.77519  2.73123  3.46354  2.40513  3.72494  3.29354  2.67741  2.69355  4.24690  2.90347  2.73739  3.18146  2.89801  2.37887  2.77519  2.98518  4.58477  3.61503
          0.02857  3.96546  4.68781  0.61958  0.77255  0.48576  0.95510
    145   3.00798  4.39322  4.57497  4.09856  3.53651  4.23504  4.84961  1.65329  3.96570  2.08427  3.37936  4.32681  4.61655  4.26800  4.18541  3.63042  3.29402  1.03215  5.45762  4.22375    146 v - - -
          2.68618  4.42225  2.77519  2.73123  3.46354  2.40513  3.72494  3.29354  2.67741  2.69355  4.24690  2.90347  2.73739  3.18146  2.89801  2.37887  2.77519  2.98518  4.58477  3.61503
          0.02857  3.96546  4.68781  0.61958  0.77255  0.48576  0.95510
    146   0.88765  4.24011  3.55838  3.35462  4.14627  3.06202  4.36549  3.28581  3.37330  3.16306  4.18519  3.48029  3.81009  3.70607  3.61703  2.58986  2.87368  2.92412  5.56414  4.37490    147 a - - -
          2.68618  4.42225  2.77519  2.73123  3.46354  2.40513  3.72494  3.29354  2.67741  2.69355  4.24690  2.90347  2.73739  3.18146  2.89801  2.37887  2.77519  2.98518  4.58477  3.61503
          0.02857  3.96546  4.68781  0.61958  0.77255  0.48576  0.95510
    147   1.47822  4.15088  3.36712  3.06968  4.27418  2.29384  4.16397  3.68428  3.14712  3.37075  4.19109  3.24957  3.66283  3.42650  3.47662  1.76226  2.67967  3.14065  5.61216  4.39515    148 a - - -
          2.68618  4.42225  2.77519  2.73123  3.46354  2.40513  3.72494  3.29354  2.67741  2.69355  4.24690  2.90347  2.73739  3.18146  2.89801  2.37887  2.77519  2.98518  4.58477  3.61503
          0.02857  3.96546  4.68781  0.61958  0.77255  0.48576  0.95510
    148   3.11194  4.94357  3.61224  3.10462  4.32176  3.58143  3.89420  3.87034  2.27848  3.36940  4.36762  3.45702  4.07991  3.11031  0.84533  3.19190  3.37183  3.59039  5.36738  4.22940    149 r - - -
          2.68618  4.42225  2.77519  2.73123  3.46354  2.40513  3.72494  3.29354  2.67741  2.69355  4.24690  2.90347  2.73739  3.18146  2.89801  2.37887  2.77519  2.98518  4.58477  3.61503
          0.02857  3.96546  4.68781  0.61958  0.77255  0.48576  0.95510
    149   3.10027  4.90030  3.21984  2.98970  3.35239  3.52829  0.96057  3.81754  2.83034  3.29960  4.35025  3.39505  4.08624  3.35731  3.09019  3.17028  3.40703  3.55092  4.81612  3.30075    150 h - - -
          2.68618  4.42225  2.77519  2.73123  3.46354  2.40513  3.72494  3.29354  2.67741  2.69355  4.24690  2.90347  2.73739  3.18146  2.89801  2.37887  2.77519  2.98518  4.58477  3.61503
          0.02857  3.96546  4.68781  0.61958  0.77255  0.48576  0.95510
    150   3.10374  4.49747  4.46634  4.08615  3.43787  4.16570  4.79753  0.96972  3.91606  2.00561  3.35948  4.31851  4.58855  4.25516  4.10206  3.67051  3.40149  1.85214  5.34748  4.09337    151 i - - -
          2.68618  4.42225  2.77519  2.73123  3.46354  2.40513  3.72494  3.29354  2.67741  2.69355  4.24690  2.90347  2.73739  3.18146  2.89801  2.37887  2.77519  2.98518  4.58477  3.61503
          0.02857  3.96546  4.68781  0.61958  0.77255  0.48576  0.95510
    151   3.10027  4.90030  3.21984  2.98970  3.35239  3.52829  0.96057  3.81754  2.83034  3.29960  4.35025  3.39505  4.08624  3.35731  3.09019  3.17028  3.40703  3.55092  4.81612  3.30075    152 h - - -
          2.68618  4.42225  2.77519  2.73123  3.46354  2.40513  3.72494  3.29354  2.67741  2.69355  4.24690  2.90347  2.73739  3.18146  2.89801  2.37887  2.77519  2.98518  4.58477  3.61503
          0.02857  3.96546  4.68781  0.61958  0.77255  0.48576  0.95510
    152   3.04394  4.57846  4.14991  3.75102  3.25081  3.90375  4.46467  2.43579  3.51380  1.83209  1.21047  4.01684  4.36545  3.88992  3.70808  3.40245  3.35137  2.45254  5.10365  3.87326    153 m - - -
          2.68618  4.42225  2.77519  2.73123  3.46354  2.40513  3.72494  3.29354  2.67741  2.69355  4.24690  2.90347  2.73739  3.18146  2.89801  2.37887  2.77519  2.98518  4.58477  3.61503
          0.02857  3.96546  4.68781  0.61958  0.77255  0.48576  0.95510
    153   2.51448  4.80570  2.57571  2.37044  4.16072  3.10312  2.70964  3.61054  2.51597  3.20344  4.02454  2.88735  3.78522  2.84138  2.97790  1.93980  2.87722  3.25170  5.41987  4.06529    154 s - - -
          2.68618  4.42225  2.77519  2.73123  3.46354  2.40513  3.72494  3.29354  2.67741  2.69355  4.24690  2.90347  2.73739  3.18146  2.89801  2.37887  2.77519  2.98518  4.58477  3.61503
          0.02857  3.96546  4.68781  0.61958  0.77255  0.48576  0.95510
    154   2.36552  4.30311  3.25855  2.95186  4.12555  3.07816  4.06271  3.43560  2.95648  3.16771  4.07409  3.23669  1.68281  3.31747  3.28252  2.52799  2.01043  3.03667  5.48450  4.24391    155 p - - -
          2.68618  4.42225  2.77519  2.73123  3.46354  2.40513  3.72494  3.29354  2.67741  2.69355  4.24690  2.90347  2.73739  3.18146  2.89801  2.37887  2.77519  2.98518  4.58477  3.61503
          0.02857  3.96546  4.68781  0.61958  0.77255  0.48576  0.95510
    155   2.27527  5.18818  1.89282  1.79102  4.51409  3.25158  3.68167  3.97965  2.58659  3.51834  4.33173  2.74308  3.79608  2.83044  3.12131  2.53901  3.02528  3.57977  5.70407  4.26989    156 e - - -
          2.68618  4.42225  2.77519  2.73123  3.46354  2.40513  3.72494  3.29354  2.67741  2.69355  4.24690  2.90347  2.73739  3.18146  2.89801  2.37887  2.77519  2.98518  4.58477  3.61503
          0.02857  3.96546  4.68781  0.61958  0.77255  0.48576  0.95510
    156   2.98348  5.41411  1.04960  2.04989  4.72968  3.21498  3.83081  4.24367  2.89053  3.80745  4.71174  2.73036  3.86312  3.02168  3.47442  2.88394  3.29440  3.84630  5.93154  4.47270    157 d - - -
          2.68618  4.42225  2.77519  2.73123  3.46354  2.40513  3.72494  3.29354  2.67741  2.69355  4.24690  2.90347  2.73739  3.18146  2.89801  2.37887  2.77519  2.98518  4.58477  3.61503
          0.02857  3.96546  4.68781  0.61958  0.77255  0.48576  0.95510
    157   1.09194  4.12801  3.41804  3.17293  4.24256  2.75507  4.23422  3.58036  3.23376  3.34419  4.19560  3.30443  3.67920  3.52761  3.52158  2.18064  2.69724  3.07088  5.61028  4.39983    158 a - - -
          2.68618  4.42225  2.77519  2.73123  3.46354  2.40513  3.72494  3.29354  2.67741  2.69355  4.24690  2.90347  2.73739  3.18146  2.89801  2.37887  2.77519  2.98518  4.58477  3.61503
          0.02857  3.96546  4.68781  0.61958  0.77255  0.48576  0.95510
    158   2.11622  4.80492  2.78912  2.36225  4.06694  3.39246  3.60365  3.47683  2.22395  2.92053  3.89000  2.92579  3.79757  2.75337  2.50356  2.62899  2.74968  3.15035  5.30410  3.97590    159 a - - -
          2.68618  4.42225  2.77519  2.73123  3.46354  2.40513  3.72494  3.29354  2.67741  2.69355  4.24690  2.90347  2.73739  3.18146  2.89801  2.37887  2.77519  2.98518  4.58477  3.61503
          0.02857  3.96546  4.68781  0.61958  0.77255  0.48576  0.95510
    159   3.04148  5.09431  3.46065  2.82488  4.52586  3.64417  3.62683  3.88815  1.71254  3.35715  4.24659  3.21452  4.03160  2.77319  1.24586  3.05451  3.21927  3.58326  5.41214  4.24610    160 r - - -
          2.68618  4.42225  2.77519  2.73123  3.46354  2.40513  3.72494  3.29354  2.67741  2.69355  4.24690  2.90347  2.73739  3.18146  2.89801  2.37887  2.77519  2.98518  4.58477  3.61503
          0.02857  3.96546  4.68781  0.61958  0.77255  0.48576  0.95510
    160   3.19953  4.57618  4.56552  4.04667  1.54183  4.30333  4.23958  2.34747  3.90126  1.42785  2.83959  4.21905  4.56364  4.03860  4.04338  3.63957  3.42763  2.42142  4.54005  3.06784    161 l - - -
          2.68618  4.42225  2.77519  2.73123  3.46354  2.40513  3.72494  3.29354  2.67741  2.69355  4.24690  2.90347  2.73739  3.18146  2.89801  2.37887  2.77519  2.98518  4.58477  3.61503
          0.02857  3.96546  4.68781  0.61958  0.77255  0.48576  0.95510
    161   2.32848  3.46527  3.71297  3.44518  4.24999  0.96317  4.37579  3.64522  3.40983  3.40670  4.30556  3.50463  3.75881  3.72654  3.64403  2.53026  2.82929  3.15761  5.55673  4.42409    162 g - - -
          2.68618  4.42225  2.77519  2.73123  3.46354  2.40513  3.72494  3.29354  2.67741  2.69355  4.24690  2.90347  2.73739  3.18146  2.89801  2.37887  2.77519  2.98518  4.58477  3.61503
          0.02857  3.96546  4.68781  0.61958  0.77255  0.48576  0.95510
    162   3.02780  4.43450  4.49356  3.99944  3.36039  4.20663  4.70151  1.92319  3.84008  1.55331  3.23076  4.24904  4.56317  4.13045  4.04879  3.58716  3.30039  1.24602  5.27899  4.05759    163 v - - -
          2.68618  4.42225  2.77519  2.73123  3.46354  2.40513  3.72494  3.29354  2.67741  2.69355  4.24690  2.90347  2.73739  3.18146  2.89801  2.37887  2.77519  2.98518  4.58477  3.61503
          0.02857  3.96546  4.68781  0.61958  0.77255  0.48576  0.95510
    163   2.42834  4.83287  2.87708  2.40759  4.14893  3.36504  3.26631  3.57076  2.03525  3.15061  3.96491  2.77237  3.79879  2.76879  2.77416  2.17875  2.76306  3.22646  5.36277  4.03212    164 k - - -
          2.68618  4.42225  2.77519  2.73123  3.46354  2.40513  3.72494  3.29354  2.67741  2.69355  4.24690  2.90347  2.73739  3.18146  2.89801  2.37887  2.77519  2.98518  4.58477  3.61503
          0.02857  3.96546  4.68781  0.61958  0.77255  0.48576  0.95510
    164   3.09111  5.23164  0.79333  2.39642  4.62152  3.28255  4.01531  4.23120  3.11740  3.82323  4.80393  2.95724  3.94199  3.25502  3.64580  3.04338  3.43187  3.86068  5.77193  4.47980    165 d - - -
          2.68618  4.42225  2.77519  2.73123  3.46354  2.40513  3.72494  3.29354  2.67741  2.69355  4.24690  2.90347  2.73739  3.18146  2.89801  2.37887  2.77519  2.98518  4.58477  3.61503
          0.02857  3.96546  4.68781  0.61958  0.77255  0.48576  0.95510
    165   2.66814  4.85458  3.01530  2.47242  4.12730  3.44203  3.59911  3.53361  1.89951  3.10908  3.16294  2.39049  3.83660  2.67096  2.53537  2.69339  2.88958  3.21185  5.31367  4.01020    166 k - - -
          2.68618  4.42225  2.77519  2.73123  3.46354  2.40513  3.72494  3.29354  2.67741  2.69355  4.24690  2.90347  2.73739  3.18146  2.89801  2.37887  2.77519  2.98518  4.58477  3.61503
          0.02857  3.96546  4.68781  0.61958  0.77255  0.48576  0.95510
    166   2.91816  5.45952  1.28248  1.96455  4.73007  3.21800  3.74079  4.24403  2.73159  3.75011  4.60274  2.68064  3.83038  2.60035  3.30361  2.80933  3.20206  3.83059  5.91538  4.42238    167 d - - -
          2.68618  4.42225  2.77519  2.73123  3.46354  2.40513  3.72494  3.29354  2.67741  2.69355  4.24690  2.90347  2.73739  3.18146  2.89801  2.37887  2.77519  2.98518  4.58477  3.61503
          0.02857  3.96546  4.68781  0.61958  0.77255  0.48576  0.95510
    167   2.64627  4.58164  3.26054  2.66923  3.75614  3.51496  3.68068  3.09400  1.94778  2.45044  3.04208  3.12514  3.89219  2.89066  2.53402  2.76133  2.86804  2.74643  5.09902  3.84173    168 k - - -
          2.68618  4.42225  2.77519  2.73123  3.46354  2.40513  3.72494  3.29354  2.67741  2.69355  4.24690  2.90347  2.73739  3.18146  2.89801  2.37887  2.77519  2.98518  4.58477  3.61503
          0.02857  3.96546  4.68781  0.61958  0.77255  0.48576  0.95510
    168   2.88172  4.39921  4.25341  3.91997  3.61908  3.81937  4.70594  2.04902  3.78915  2.29035  3.57067  4.09470  4.37509  4.14251  3.99260  3.32918  3.24126  0.91538  5.41904  4.15618    169 v - - -
          2.68618  4.42225  2.77519  2.73123  3.46354  2.40513  3.72494  3.29354  2.67741  2.69355  4.24690  2.90347  2.73739  3.18146  2.89801  2.37887  2.77519  2.98518  4.58477  3.61503
          0.02857  3.96546  4.68781  0.61958  0.77255  0.48576  0.95510
    169   2.43781  3.02176  2.43391  2.53885  3.94057  3.29105  3.72427  3.33557  2.59121  2.98755  3.82761  3.00695  3.78241  2.81179  3.02674  2.13425  2.79513  3.00800  5.26444  3.96224    170 s - - -
          2.68618  4.42225  2.77519  2.73123  3.46354  2.40513  3.72494  3.29354  2.67741  2.69355  4.24690  2.90347  2.73739  3.18146  2.89801  2.37887  2.77519  2.98518  4.58477  3.61503
          0.02857  3.96546  4.68781  0.61958  0.77255  0.48576  0.95510
    170   2.88172  4.39921  4.25341  3.91997  3.61908  3.81937  4.70594  2.04902  3.78915  2.29035  3.57067  4.09470  4.37509  4.14251  3.99260  3.32918  3.24126  0.91538  5.41904  4.15618    171 v - - -
          2.68618  4.42225  2.77519  2.73123  3.46354  2.40513  3.72494  3.29354  2.67741  2.69355  4.24690  2.90347  2.73739  3.18146  2.89801  2.37887  2.77519  2.98518  4.58477  3.61503
          0.02857  3.96546  4.68781  0.61958  0.77255  0.48576  0.95510
    171   2.87190  5.07274  3.20144  2.60358  4.42172  3.55790  2.77097  3.82494  1.93129  3.30991  4.14671  3.06207  3.93268  2.35126  1.69174  2.86650  3.06019  3.49240  5.40186  4.15666    172 r - - -
          2.68618  4.42225  2.77519  2.73123  3.46354  2.40513  3.72494  3.29354  2.67741  2.69355  4.24690  2.90347  2.73739  3.18146  2.89801  2.37887  2.77519  2.98518  4.58477  3.61503
          0.02857  3.96546  4.68781  0.61958  0.77255  0.48576  0.95510
    172   2.92147  4.38185  4.24374  3.67581  3.02315  4.05803  4.36077  2.12923  3.56516  1.25623  2.73874  3.97480  4.36204  3.79263  3.78908  3.35953  2.71827  2.18210  4.98826  3.83450    173 l - - -
          2.68618  4.42225  2.77519  2.73123  3.46354  2.40513  3.72494  3.29354  2.67741  2.69355  4.24690  2.90347  2.73739  3.18146  2.89801  2.37887  2.77519  2.98518  4.58477  3.61503
          0.02857  3.96546  4.68781  0.61958  0.77255  0.48576  0.95510
    173   2.88415  5.46144  1.59603  1.69995  4.75250  3.03368  3.71977  4.26907  2.70388  3.75748  4.58688  2.27840  3.81503  2.87619  3.29043  2.77545  3.16366  3.83668  5.91763  4.41777    174 d - - -
          2.68618  4.42225  2.77519  2.73123  3.46354  2.40513  3.72494  3.29354  2.67741  2.69355  4.24690  2.90347  2.73739  3.18146  2.89801  2.37887  2.77519  2.98518  4.58477  3.61503
          0.02857  3.96546  4.68781  0.61958  0.77255  0.48576  0.95510
    174   2.24073  4.20548  3.29848  2.97099  4.22766  2.15994  4.08436  3.63643  3.02915  3.31348  4.13771  3.20954  3.68110  3.33057  3.37722  1.76826  1.89884  3.12908  5.55843  4.32467    175 s - - -
          2.68618  4.42225  2.77519  2.73123  3.46354  2.40513  3.72494  3.29354  2.67741  2.69355  4.24690  2.90347  2.73739  3.18146  2.89801  2.37887  2.77519  2.98518  4.58477  3.61503
          0.02857  3.96546  4.68781  0.61958  0.77255  0.48576  0.95510
    175   2.74708  5.22240  2.15355  1.65435  4.51013  3.27918  3.04563  3.99463  2.50036  3.50519  4.30348  2.74625  3.79216  2.67086  3.01766  2.49064  3.00006  3.59048  5.66965  4.23706    176 e - - -
          2.68618  4.42225  2.77519  2.73123  3.46354  2.40513  3.72494  3.29354  2.67741  2.69355  4.24690  2.90347  2.73739  3.18146  2.89801  2.37887  2.77519  2.98518  4.58477  3.61503
          0.02857  3.96546  4.68781  0.61958  0.77255  0.48576  0.95510
    176   3.11194  4.94357  3.61224  3.10462  4.32176  3.58143  3.89420  3.87034  2.27848  3.36940  4.36762  3.45702  4.07991  3.11031  0.84533  3.19190  3.37183  3.59039  5.36738  4.22940    177 r - - -
          2.68618  4.42225  2.77519  2.73123  3.46354  2.40513  3.72494  3.29354  2.67741  2.69355  4.24690  2.90347  2.73739  3.18146  2.89801  2.37887  2.77519  2.98518  4.58477  3.61503
          0.02857  3.96546  4.68781  0.61958  0.77255  0.48576  0.95510
    177   2.87818  4.61951  3.49549  3.34832  4.33467  3.30178  4.41774  3.90446  3.41367  3.52104  4.57521  3.64542  0.67156  3.79963  3.64826  3.04869  3.32717  3.53916  5.49528  4.45677    178 P - - -
          2.68618  4.42225  2.77519  2.73123  3.46354  2.40513  3.72494  3.29354  2.67741  2.69355  4.24690  2.90347  2.73739  3.18146  2.89801  2.37887  2.77519  2.98518  4.58477  3.61503
          0.02857  3.96546  4.68781  0.61958  0.77255  0.48576  0.95510
    178   2.64770  4.30870  4.36108  3.79938  3.31048  4.10621  4.47069  1.88423  3.69607  1.69593  2.72321  4.06631  4.41996  3.92931  3.91103  3.41961  3.13809  1.51511  5.10192  3.93699    179 v - - -
          2.68618  4.42225  2.77519  2.73123  3.46354  2.40513  3.72494  3.29354  2.67741  2.69355  4.24690  2.90347  2.73739  3.18146  2.89801  2.37887  2.77519  2.98518  4.58477  3.61503
          0.02857  3.96546  4.68781  0.61958  0.77255  0.48576  0.95510
    179   2.71827  4.24340  4.08235  3.57140  3.50136  3.79000  4.34078  1.40571  3.45333  2.29646  3.40455  3.82615  4.23527  3.76014  3.70456  2.96973  2.65601  1.78730  5.15969  3.94454    180 i - - -
          2.68618  4.42225  2.77519  2.73123  3.46354  2.40513  3.72494  3.29354  2.67741  2.69355  4.24690  2.90347  2.73739  3.18146  2.89801  2.37887  2.77519  2.98518  4.58477  3.61503
          0.02857  3.96546  4.68781  0.61958  0.77255  0.48576  0.95510
    180   3.27071  4.63405  4.63353  4.13598  2.08714  4.37578  4.38107  2.30897  3.99272  1.01978  2.96530  4.32572  4.62600  4.12158  4.12529  3.74095  3.50254  2.41636  4.66143  3.23180    181 l - - -
          2.68618  4.42225  2.77519  2.73123  3.46354  2.40513  3.72494  3.29354  2.67741  2.69355  4.24690  2.90347  2.73739  3.18146  2.89801  2.37887  2.77519  2.98518  4.58477  3.61503
          0.02857  3.96546  4.68781  0.61958  0.77255  0.48576  0.95510
    181   2.75784  5.12223  2.73740  1.73917  4.45629  3.39352  3.59869  3.89057  2.11011  3.38973  4.19456  2.67106  3.83545  2.63387  2.30947  2.72319  2.98281  3.51404  5.52551  4.18409    182 e - - -
          2.68618  4.42225  2.77519  2.73123  3.46354  2.40513  3.72494  3.29354  2.67741  2.69355  4.24690  2.90347  2.73739  3.18146  2.89801  2.37887  2.77519  2.98518  4.58477  3.61503
          0.02857  3.96546  4.68781  0.61958  0.77255  0.48576  0.95510
    182   2.89163  5.42556  1.38837  2.03201  4.73861  3.01476  3.74278  4.25428  2.74814  3.75953  4.60206  2.16276  3.82057  2.90776  3.33551  2.78889  3.18205  3.82695  5.92487  4.42859    183 d - - -
          2.68618  4.42225  2.77519  2.73123  3.46354  2.40513  3.72494  3.29354  2.67741  2.69355  4.24690  2.90347  2.73739  3.18146  2.89801  2.37887  2.77519  2.98518  4.58477  3.61503
          0.02857  3.96546  4.68781  0.61958  0.77255  0.48576  0.95510
    183   2.88172  4.39921  4.25341  3.91997  3.61908  3.81937  4.70594  2.04902  3.78915  2.29035  3.57067  4.09470  4.37509  4.14251  3.99260  3.32918  3.24126  0.91538  5.41904  4.15618    184 v - - -
          2.68618  4.42225  2.77519  2.73123  3.46354  2.40513  3.72494  3.29354  2.67741  2.69355  4.24690  2.90347  2.73739  3.18146  2.89801  2.37887  2.77519  2.98518  4.58477  3.61503
          0.02857  3.96546  4.68781  0.61958  0.77255  0.48576  0.95510
    184   3.16447  4.52737  4.66190  4.12139  3.19735  4.40283  4.77440  1.86718  3.97489  1.08531  3.01279  4.39602  4.65593  4.18278  4.15582  3.75545  3.40613  1.78459  5.22009  4.08365    185 l - - -
          2.68618  4.42225  2.77519  2.73123  3.46354  2.40513  3.72494  3.29354  2.67741  2.69355  4.24690  2.90347  2.73739  3.18146  2.89801  2.37887  2.77519  2.98518  4.58477  3.61503
          0.02857  3.96546  4.68781  0.61958  0.77255  0.48576  0.95510
    185   2.94841  3.91657  4.62097  4.10178  3.55036  4.21411  4.79552  1.54388  3.99112  2.15642  3.38717  4.30671  4.57917  4.25555  4.19920  3.58312  3.22286  1.11561  5.40049  4.18993    186 v - - -
          2.68618  4.42225  2.77519  2.73123  3.46354  2.40513  3.72494  3.29354  2.67741  2.69355  4.24690  2.90347  2.73739  3.18146  2.89801  2.37887  2.77519  2.98518  4.58477  3.61503
          0.02857  3.96546  4.68781  0.61958  0.77255  0.48576  0.95510
    186   3.11194  4.94357  3.61224  3.10462  4.32176  3.58143  3.89420  3.87034  2.27848  3.36940  4.36762  3.45702  4.07991  3.11031  0.84533  3.19190  3.37183  3.59039  5.36738  4.22940    187 r - - -
          2.68618  4.42225  2.77519  2.73123  3.46354  2.40513  3.72494  3.29354  2.67741  2.69355  4.24690  2.90347  2.73739  3.18146  2.89801  2.37887  2.77519  2.98518  4.58477  3.61503
          0.02857  3.96546  4.68781  0.61958  0.77255  0.48576  0.95510
    187   2.88172  4.39921  4.25341  3.91997  3.61908  3.81937  4.70594  2.04902  3.78915  2.29035  3.57067  4.09470  4.37509  4.14251  3.99260  3.32918  3.24126  0.91538  5.41904  4.15618    188 v - - -
          2.68618  4.42225  2.77519  2.73123  3.46354  2.40513  3.72494  3.29354  2.67741  2.69355  4.24690  2.90347  2.73739  3.18146  2.89801  2.37887  2.77519  2.98518  4.58477  3.61503
          0.02857  3.96546  4.68781  0.61958  0.77255  0.48576  0.95510
    188   2.67399  5.04253  2.33770  2.24696  4.35590  3.10447  3.06956  3.82512  2.48241  3.36898  4.17031  2.21449  3.78290  2.78278  2.98183  2.17640  2.93168  3.43961  5.55374  4.15358    189 s - - -
          2.68618  4.42225  2.77519  2.73123  3.46354  2.40513  3.72494  3.29354  2.67741  2.69355  4.24690  2.90347  2.73739  3.18146  2.89801  2.37887  2.77519  2.98518  4.58477  3.61503
          0.02857  3.96546  4.68781  0.61958  0.77255  0.48576  0.95510
    189   2.68377  5.13159  2.08545  2.08768  4.44036  3.31303  3.60410  3.90853  2.10290  3.41874  4.20194  2.78688  3.02470  2.72967  2.77100  2.63881  2.92622  3.50634  5.57916  4.17294    190 d - - -
          2.68618  4.42225  2.77519  2.73123  3.46354  2.40513  3.72494  3.29354  2.67741  2.69355  4.24690  2.90347  2.73739  3.18146  2.89801  2.37887  2.77519  2.98518  4.58477  3.61503
          0.02857  3.96546  4.68781  0.61958  0.77255  0.48576  0.95510
    190   2.54122  5.16338  2.00258  2.14846  4.46640  3.27981  3.64169  3.93901  2.42808  3.46151  4.25877  2.31657  3.78612  2.69551  3.01791  2.31109  2.97360  3.53978  5.63773  4.21505    191 d - - -
          2.68618  4.42225  2.77519  2.73123  3.46354  2.40513  3.72494  3.29354  2.67741  2.69355  4.24690  2.90347  2.73739  3.18146  2.89801  2.37887  2.77519  2.98518  4.58477  3.61503
          0.02857  3.96546  4.68781  0.61958  0.77255  0.48576  0.95510
    191   3.37813  4.75284  4.36615  4.09883  0.87103  4.04508  3.92077  2.89095  4.00365  2.23986  3.60773  4.12467  4.50199  4.14615  4.10039  3.64294  3.67952  2.88838  4.14329  2.49906    192 f - - -
          2.68618  4.42225  2.77519  2.73123  3.46354  2.40513  3.72494  3.29354  2.67741  2.69355  4.24690  2.90347  2.73739  3.18146  2.89801  2.37887  2.77519  2.98518  4.58477  3.61503
          0.02857  3.96546  4.68781  0.61958  0.77255  0.48576  0.95510
    192   2.82030  5.04362  3.10552  2.55522  4.43438  3.50448  3.59119  3.82667  1.57219  3.32193  4.14994  2.78465  3.90299  2.72362  1.96977  2.59489  3.02671  3.47922  5.43239  4.17444    193 k - - -
          2.68618  4.42225  2.77519  2.73123  3.46354  2.40513  3.72494  3.29354  2.67741  2.69355  4.24690  2.90347  2.73739  3.18146  2.89801  2.37887  2.77519  2.98518  4.58477  3.61503
          0.02857  3.96546  4.68781  0.61958  0.77255  0.48576  0.95510
    193   3.26039  4.69542  4.33855  3.97939  3.17272  4.09978  4.60598  2.38247  3.74621  0.76868  3.16766  4.24582  4.51952  4.09228  3.90684  3.68231  3.55062  2.44384  5.08516  3.82977    194 l - - -
          2.68618  4.42225  2.77519  2.73123  3.46354  2.40513  3.72494  3.29354  2.67741  2.69355  4.24690  2.90347  2.73739  3.18146  2.89801  2.37887  2.77519  2.98518  4.58477  3.61503
          0.02857  3.96546  4.68781  0.61958  0.77255  0.48576  0.95510
    194   1.09110  4.13597  3.44653  3.20130  4.20240  2.93963  4.24633  3.48716  3.24045  3.29386  4.17670  3.32692  3.69629  3.54659  3.52000  2.11752  2.71314  3.01430  5.59277  4.37082    195 a - - -
          2.68618  4.42225  2.77519  2.73123  3.46354  2.40513  3.72494  3.29354  2.67741  2.69355  4.24690  2.90347  2.73739  3.18146  2.89801  2.37887  2.77519  2.98518  4.58477  3.61503
          0.02857  3.96546  4.68781  0.61958  0.77255  0.48576  0.95510
    195   3.08472  4.54942  4.34406  3.83892  2.74809  4.14041  4.41490  2.30416  3.68529  1.61978  1.46306  4.10856  4.46826  3.92246  3.88339  3.50203  3.33840  2.36274  4.90055  3.60404    196 m - - -
          2.68618  4.42225  2.77519  2.73123  3.46354  2.40513  3.72494  3.29354  2.67741  2.69355  4.24690  2.90347  2.73739  3.18146  2.89801  2.37887  2.77519  2.98518  4.58477  3.61503
          0.02857  3.96546  4.68781  0.61958  0.77255  0.48576  0.95510
    196   3.10027  4.90030  3.21984  2.98970  3.35239  3.52829  0.96057  3.81754  2.83034  3.29960  4.35025  3.39505  4.08624  3.35731  3.09019  3.17028  3.40703  3.55092  4.81612  3.30075    197 h - - -
          2.68618  4.42225  2.77519  2.73123  3.46354  2.40513  3.72494  3.29354  2.67741  2.69355  4.24690  2.90347  2.73739  3.18146  2.89801  2.37887  2.77519  2.98518  4.58477  3.61503
          0.02857  3.96546  4.68781  0.61958  0.77255  0.48576  0.95510
    197   3.10374  4.49747  4.46634  4.08615  3.43787  4.16570  4.79753  0.96972  3.91606  2.00561  3.35948  4.31851  4.58855  4.25516  4.10206  3.67051  3.40149  1.85214  5.34748  4.09337    198 i - - -
          2.68618  4.42225  2.77519  2.73123  3.46354  2.40513  3.72494  3.29354  2.67741  2.69355  4.24690  2.90347  2.73739  3.18146  2.89801  2.37887  2.77519  2.98518  4.58477  3.61503
          0.02857  3.96546  4.68781  0.61958  0.77255  0.48576  0.95510
    198   3.09111  5.23164  0.79333  2.39642  4.62152  3.28255  4.01531  4.23120  3.11740  3.82323  4.80393  2.95724  3.94199  3.25502  3.64580  3.04338  3.43187  3.86068  5.77193  4.47980    199 d - - -
          2.68618  4.42225  2.77519  2.73123  3.46354  2.40513  3.72494  3.29354  2.67741  2.69355  4.24690  2.90347  2.73739  3.18146  2.89801  2.37887  2.77519  2.98518  4.58477  3.61503
          0.02857  3.96546  4.68781  0.61958  0.77255  0.48576  0.95510
    199   2.06665  4.30034  3.44770  2.91917  2.91571  3.46627  3.85617  2.76506  2.86918  2.30834  3.44748  3.29972  2.74629  3.18340  3.21779  2.75797  2.81558  2.55142  4.93607  3.66825    200 a - - -
          2.68618  4.42225  2.77519  2.73123  3.46354  2.40513  3.72494  3.29354  2.67741  2.69355  4.24690  2.90347  2.73739  3.18146  2.89801  2.37887  2.77519  2.98518  4.58477  3.61503
          0.02857  3.96546  4.68781  0.61958  0.77255  0.48576  0.95510
    200   3.09111  5.23164  0.79333  2.39642  4.62152  3.28255  4.01531  4.23120  3.11740  3.82323  4.80393  2.95724  3.94199  3.25502  3.64580  3.04338  3.43187  3.86068  5.77193  4.47980    201 d - - -
          2.68618  4.42225  2.77519  2.73123  3.46354  2.40513  3.72494  3.29354  2.67741  2.69355  4.24690  2.90347  2.73739  3.18146  2.89801  2.37887  2.77519  2.98518  4.58477  3.61503
          0.02857  3.96546  4.68781  0.61958  0.77255  0.48576  0.95510
    201   3.03404  5.16233  2.52944  0.90011  4.52048  3.33527  3.93087  3.99291  2.82321  3.59536  4.56587  2.98825  3.94444  3.14496  3.24125  3.00735  3.33918  3.66738  5.67456  4.39752    202 e - - -
          2.68618  4.42225  2.77519  2.73123  3.46354  2.40513  3.72494  3.29354  2.67741  2.69355  4.24690  2.90347  2.73739  3.18146  2.89801  2.37887  2.77519  2.98518  4.58477  3.61503
          0.02857  3.96546  4.68781  0.61958  0.77255  0.48576  0.95510
    202   2.04732  4.24088  3.24093  3.08843  4.36613  1.13115  4.25937  3.74969  3.25828  3.48831  4.36760  3.29132  3.72372  3.55122  3.55412  2.48155  2.80728  3.22384  5.68303  4.48424    203 g - - -
          2.68618  4.42225  2.77519  2.73123  3.46354  2.40513  3.72494  3.29354  2.67741  2.69355  4.24690  2.90347  2.73739  3.18146  2.89801  2.37887  2.77519  2.98518  4.58477  3.61503
          0.02857  3.96546  4.68781  0.61958  0.77255  0.48576  0.95510
    203   2.80215  4.80079  2.76262  2.65776  4.17905  3.24761  3.99860  3.91003  2.91040  3.54653  4.50166  1.00342  3.90429  3.27199  3.26781  2.86609  3.18737  3.52283  5.47436  4.12106    204 n - - -
          2.68618  4.42225  2.77519  2.73123  3.46354  2.40513  3.72494  3.29354  2.67741  2.69355  4.24690  2.90347  2.73739  3.18146  2.89801  2.37887  2.77519  2.98518  4.58477  3.61503
          0.02857  3.96546  4.68781  0.61958  0.77255  0.48576  0.95510
    204   1.90163  3.60839  3.60827  3.21715  4.17075  2.58082  4.19101  3.55844  3.18543  3.26765  4.09606  3.32249  3.65997  3.47458  3.48892  1.32141  2.64742  3.04565  5.53266  4.33269    205 s - - -
          2.68618  4.42225  2.77519  2.73123  3.46354  2.40513  3.72494  3.29354  2.67741  2.69355  4.24690  2.90347  2.73739  3.18146  2.89801  2.37887  2.77519  2.98518  4.58477  3.61503
          0.02857  3.96546  4.68781  0.61958  0.77255  0.48576  0.95510
    205   1.43686  2.49381  3.83090  3.42399  3.94161  2.97000  4.25003  3.22522  3.34257  3.02625  3.90187  3.43833  3.70145  3.61125  3.58831  2.00148  2.65380  2.81565  5.37168  4.18757    206 a - - -
          2.68618  4.42225  2.77519  2.73123  3.46354  2.40513  3.72494  3.29354  2.67741  2.69355  4.24690  2.90347  2.73739  3.18146  2.89801  2.37887  2.77519  2.98518  4.58477  3.61503
          0.02857  3.96546  4.68781  0.61958  0.77255  0.48576  0.95510
    206   2.78368  4.54939  3.47645  3.38793  4.52756  0.59902  4.50207  4.15023  3.58182  3.79258  4.76943  3.64080  3.94349  3.89866  3.80721  2.95835  3.27216  3.66061  5.59769  4.63276    207 G - - -
          2.68618  4.42225  2.77519  2.73123  3.46354  2.40513  3.72494  3.29354  2.67741  2.69355  4.24690  2.90347  2.73739  3.18146  2.89801  2.37887  2.77519  2.98518  4.58477  3.61503
          0.02857  3.96546  4.68781  0.61958  0.77255  0.48576  0.95510
    207   2.72824  3.24282  4.05704  3.51360  2.81891  3.72410  3.89121  2.59934  3.31228  2.09678  3.31197  3.69707  4.13355  3.59590  3.50679  3.05562  2.98828  2.44752  1.96113  2.96966    208 w - - -
          2.68618  4.42225  2.77519  2.73123  3.46354  2.40513  3.72494  3.29354  2.67741  2.69355  4.24690  2.90347  2.73739  3.18146  2.89801  2.37887  2.77519  2.98518  4.58477  3.61503
          0.02857  3.96546  4.68781  0.61958  0.77255  0.48576  0.95510
    208   2.63282  4.98503  2.52664  2.28715  4.31639  3.02662  3.61471  3.76710  2.09466  3.31123  4.10370  2.35141  3.77499  2.74801  2.88672  2.42208  2.64788  3.38351  5.49817  4.11715    209 k - - -
          2.68618  4.42225  2.77519  2.73123  3.46354  2.40513  3.72494  3.29354  2.67741  2.69355  4.24690  2.90347  2.73739  3.18146  2.89801  2.37887  2.77519  2.98518  4.58477  3.61503
          0.02857  3.96546  4.68781  0.61958  0.77255  0.48576  0.95510
    209   2.62874  4.85348  2.86268  2.42265  4.24266  3.34506  3.63849  3.66359  1.83254  3.22991  4.04313  2.72800  2.81525  2.78417  2.73499  2.52159  2.72756  3.30006  5.42234  4.09627    210 k - - -
          2.68618  4.42225  2.77519  2.73123  3.46354  2.40513  3.72494  3.29354  2.67741  2.69355  4.24690  2.90347  2.73739  3.18146  2.89801  2.37887  2.77519  2.98518  4.58477  3.61503
          0.02857  3.96546  4.68781  0.61958  0.77255  0.48576  0.95510
    210   2.45345  4.69095  2.86083  2.45648  4.17449  2.48162  3.70300  3.59870  2.25075  3.19571  4.01098  2.70774  3.76897  2.86536  2.94084  2.16569  2.64198  3.21970  5.42020  4.09446    211 s - - -
          2.68618  4.42225  2.77519  2.73123  3.46354  2.40513  3.72494  3.29354  2.67741  2.69355  4.24690  2.90347  2.73739  3.18146  2.89801  2.37887  2.77519  2.98518  4.58477  3.61503
          0.02857  3.96546  4.68781  0.61958  0.77255  0.48576  0.95510
    211   2.03616  4.19123  3.84137  3.39296  3.72056  3.38401  4.26890  2.38989  3.31645  2.58838  3.62476  3.59342  3.98439  3.62367  3.59533  2.78045  2.39220  1.50615  5.28998  4.07845    212 v - - -
          2.68618  4.42225  2.77519  2.73123  3.46354  2.40513  3.72494  3.29354  2.67741  2.69355  4.24690  2.90347  2.73739  3.18146  2.89801  2.37887  2.77519  2.98518  4.58477  3.61503
          0.02857  3.96546  4.68781  0.61958  0.77255  0.48576  0.95510
    212   2.55078  4.61026  3.03029  2.56572  4.01835  3.31986  3.70925  3.41995  2.46591  3.04652  3.88629  2.91015  3.80532  2.79658  2.58620  2.28185  1.97685  3.08647  5.29482  4.00566    213 t - - -
          2.68618  4.42225  2.77519  2.73123  3.46354  2.40513  3.72494  3.29354  2.67741  2.69355  4.24690  2.90347  2.73739  3.18146  2.89801  2.37887  2.77519  2.98518  4.58477  3.61503
          0.02857  3.96546  4.68781  0.61958  0.77255  0.48576  0.95510
    213   2.07229  2.89767  3.73894  3.39718  4.11146  1.33185  4.29218  3.42109  3.33964  3.20896  4.07826  3.41730  3.68647  3.62682  3.58986  2.38957  2.67297  2.95395  5.50819  4.32546    214 g - - -
          2.68618  4.42225  2.77519  2.73123  3.46354  2.40513  3.72494  3.29354  2.67741  2.69355  4.24690  2.90347  2.73739  3.18146  2.89801  2.37887  2.77519  2.98518  4.58477  3.61503
          0.02857  3.96546  4.68781  0.61958  0.77255  0.48576  0.95510
    214   2.58421  4.56447  3.15377  2.58125  3.75891  3.45921  3.48826  2.89564  2.18637  2.79389  3.40971  3.05788  3.84270  2.86245  2.52007  2.68674  2.56490  2.66660  5.09554  3.81798    215 k - - -
          2.68618  4.42225  2.77519  2.73123  3.46354  2.40513  3.72494  3.29354  2.67741  2.69355  4.24690  2.90347  2.73739  3.18146  2.89801  2.37887  2.77519  2.98518  4.58477  3.61503
          0.02857  3.96546  4.68781  0.61958  0.77255  0.48576  0.95510
    215   3.06872  4.45187  4.58308  4.13735  3.43256  4.26348  4.85257  1.05538  3.97131  1.95020  3.29710  4.36338  4.63996  4.28095  4.16902  3.68110  3.35579  1.69621  5.39604  4.15623    216 i - - -
          2.68618  4.42225  2.77519  2.73123  3.46354  2.40513  3.72494  3.29354  2.67741  2.69355  4.24690  2.90347  2.73739  3.18146  2.89801  2.37887  2.77519  2.98518  4.58477  3.61503
          0.02857  3.96546  4.68781  0.61958  0.77255  0.48576  0.95510
    216   2.59914  4.20390  3.65658  2.99079  3.30688  3.62310  3.69615  2.08699  2.97493  2.26787  3.28612  3.44356  3.99964  3.15327  3.26058  2.89772  2.83303  1.90073  4.81332  3.59172    217 v - - -
          2.68618  4.42225  2.77519  2.73123  3.46354  2.40513  3.72494  3.29354  2.67741  2.69355  4.24690  2.90347  2.73739  3.18146  2.89801  2.37887  2.77519  2.98518  4.58477  3.61503
          0.02857  3.96546  4.68781  0.61958  0.77255  0.48576  0.95510
    217   2.42732  4.18712  3.06708  2.52838  4.00002  2.46438  3.66293  3.40176  2.24104  3.02027  3.84909  3.00353  3.79580  2.83306  2.45098  2.48063  2.80900  3.07256  5.26817  3.96972    218 k - - -
          2.68618  4.42225  2.77519  2.73123  3.46354  2.40513  3.72494  3.29354  2.67741  2.69355  4.24690  2.90347  2.73739  3.18146  2.89801  2.37887  2.77519  2.98518  4.58477  3.61503
          0.08389  3.96546  2.78864  0.61958  0.77255  0.48576  0.95510
    218   2.54188  3.72263  2.98583  2.57873  3.67075  3.29597  3.66205  2.90029  2.37310  2.56726  3.58190  2.91267  3.82348  2.88440  2.74537  2.66070  2.77415  2.63850  5.03861  3.76106    219 k - - -
          2.68618  4.42225  2.77519  2.73123  3.46354  2.40513  3.72494  3.29354  2.67741  2.69355  4.24690  2.90347  2.73739  3.18146  2.89801  2.37887  2.77519  2.98518  4.58477  3.61503
          0.12144  3.91175  2.36073  0.61958  0.77255  0.53685  0.87849
    219   2.44820  4.53462  3.00954  2.51841  3.84262  3.17168  3.32225  3.23452  2.34760  2.88261  3.72959  2.98925  3.77297  2.85249  2.87662  2.32099  2.47650  2.77343  5.16260  3.87350    220 s - - -
          2.68618  4.42225  2.77519  2.73123  3.46354  2.40513  3.72494  3.29354  2.67741  2.69355  4.24690  2.90347  2.73739  3.18146  2.89801  2.37887  2.77519  2.98518  4.58477  3.61503
          0.03301  3.82331  4.54566  0.61958  0.77255  0.61045  0.78331
    220   2.34753  4.15328  3.13887  2.57586  3.70682  3.03800  3.64307  3.09401  2.46110  2.75441  3.61363  3.04109  3.80561  2.68258  2.48287  2.64548  2.77170  2.82221  4.46118  3.77772    221 a - - -
          2.68618  4.42225  2.77519  2.73123  3.46354  2.40513  3.72494  3.29354  2.67741  2.69355  4.24690  2.90347  2.73739  3.18146  2.89801  2.37887  2.77519  2.98518  4.58477  3.61503
          0.02234  3.81264        *  0.61958  0.77255  0.00000        *
//
HMMER3/f [3.1b2 | February 2015]
NAME  HMMptac_3_eut2.GRM2
LENG  206
ALPH  amino
RF    no
MM    no
CONS  yes
CS    no
MAP   yes
DATE  Thu Nov 19 22:06:34 2020
NSEQ  150
EFFN  0.627136
CKSUM 1306763360
STATS LOCAL MSV      -10.5560  0.70502
STATS LOCAL VITERBI  -11.3866  0.70502
STATS LOCAL FORWARD   -5.0292  0.70502
HMM          A        C        D        E        F        G        H        I        K        L        M        N        P        Q        R        S        T        V        W        Y   
            m->m     m->i     m->d     i->m     i->i     d->m     d->d
  COMPO   2.47055  4.20012  3.01493  2.72642  3.43618  2.72918  3.61857  2.73236  2.74815  2.39617  3.72210  3.13429  3.40340  3.03604  2.88474  2.68947  2.92439  2.45150  5.11905  3.77759
          2.68618  4.42225  2.77519  2.73123  3.46354  2.40513  3.72494  3.29354  2.67741  2.69355  4.24690  2.90347  2.73739  3.18146  2.89801  2.37887  2.77519  2.98518  4.58477  3.61503
          0.03725  3.96122  4.04393  0.61958  0.77255  0.00000        *
      1   3.10614  4.45441  4.65347  4.10990  2.84680  4.36329  4.67667  1.23730  3.98728  1.68430  2.87627  4.35378  4.62053  4.17472  4.15909  3.70553  3.34355  1.91764  5.11114  3.89409      1 i - - -
          2.68618  4.42225  2.77519  2.73123  3.46354  2.40513  3.72494  3.29354  2.67741  2.69355  4.24690  2.90347  2.73739  3.18146  2.89801  2.37887  2.77519  2.98518  4.58477  3.61503
          0.02894  3.95290  4.67525  0.61958  0.77255  0.49400  0.94208
      2   2.79293  5.25132  1.75053  2.14884  4.58485  3.22818  3.69907  4.07972  2.54090  3.60045  4.42155  1.97577  3.79958  2.85361  3.16944  2.47050  3.07214  3.66579  5.77026  4.31738      2 d - - -
          2.68618  4.42225  2.77519  2.73123  3.46354  2.40513  3.72494  3.29354  2.67741  2.69355  4.24690  2.90347  2.73739  3.18146  2.89801  2.37887  2.77519  2.98518  4.58477  3.61503
          0.02894  3.95290  4.67525  0.61958  0.77255  0.49400  0.94208
      3   2.33422  4.74593  2.88163  2.28917  4.04485  3.35269  3.63823  3.45154  2.43109  3.02792  3.88814  2.93000  3.54567  2.43062  2.86728  2.57366  2.31435  3.12437  5.30855  3.98396      3 e - - -
          2.68618  4.42225  2.77519  2.73123  3.46354  2.40513  3.72494  3.29354  2.67741  2.69355  4.24690  2.90347  2.73739  3.18146  2.89801  2.37887  2.77519  2.98518  4.58477  3.61503
          0.02894  3.95290  4.67525  0.61958  0.77255  0.49400  0.94208
      4   2.37882  4.48343  3.17151  2.65482  3.72235  3.41647  3.72506  3.06006  2.56861  2.24462  3.63729  3.10567  3.84842  2.41552  2.94652  2.49355  2.73894  2.75217  5.09727  3.82809      4 l - - -
          2.68618  4.42225  2.77519  2.73123  3.46354  2.40513  3.72494  3.29354  2.67741  2.69355  4.24690  2.90347  2.73739  3.18146  2.89801  2.37887  2.77519  2.98518  4.58477  3.61503
          0.02894  3.95290  4.67525  0.61958  0.77255  0.49400  0.94208
      5   3.14126  4.57605  4.48809  3.99908  3.13583  4.24578  4.65297  2.11744  3.78841  0.97049  3.01520  4.26657  4.57334  4.06798  3.97483  3.63259  3.40857  2.01418  5.13895  3.93228      5 l - - -
          2.68618  4.42225  2.77519  2.73123  3.46354  2.40513  3.72494  3.29354  2.67741  2.69355  4.24690  2.90347  2.73739  3.18146  2.89801  2.37887  2.77519  2.98518  4.58477  3.61503
          0.02894  3.95290  4.67525  0.61958  0.77255  0.49400  0.94208
      6   2.60675  4.44393  3.31238  2.73642  3.55805  3.51583  3.07435  2.96440  2.53852  2.40085  2.55621  3.17273  3.89465  2.81924  2.67902  2.76471  2.83224  2.73110  4.95845  3.67196      6 l - - -
          2.68618  4.42225  2.77519  2.73123  3.46354  2.40513  3.72494  3.29354  2.67741  2.69355  4.24690  2.90347  2.73739  3.18146  2.89801  2.37887  2.77519  2.98518  4.58477  3.61503
          0.02894  3.95290  4.67525  0.61958  0.77255  0.49400  0.94208
      7   2.53811  4.99305  2.63482  1.88237  4.28168  2.78549  3.31223  3.72736  2.40526  3.27904  4.07864  2.78750  3.78075  2.55776  2.88024  2.59315  2.81840  3.32117  5.47443  4.09698      7 e - - -
          2.68618  4.42225  2.77519  2.73123  3.46354  2.40513  3.72494  3.29354  2.67741  2.69355  4.24690  2.90347  2.73739  3.18146  2.89801  2.37887  2.77519  2.98518  4.58477  3.61503
          0.02894  3.95290  4.67525  0.61958  0.77255  0.49400  0.94208
      8   2.88292  5.09477  3.17884  2.57534  4.47243  3.55409  3.13103  3.85605  1.41781  3.33200  4.16811  3.05421  3.93196  2.55625  2.09425  2.87216  3.02605  3.51986  5.42232  4.18564      8 k - - -
          2.68618  4.42225  2.77519  2.73123  3.46354  2.40513  3.72494  3.29354  2.67741  2.69355  4.24690  2.90347  2.73739  3.18146  2.89801  2.37887  2.77519  2.98518  4.58477  3.61503
          0.02894  3.95290  4.67525  0.61958  0.77255  0.49400  0.94208
      9   2.90193  4.36302  4.26934  3.82277  3.45045  4.00682  4.56175  1.14971  3.65165  2.13956  3.38940  3.89919  4.43648  4.00157  3.87419  3.40088  3.19543  1.75675  5.25742  3.97686      9 i - - -
          2.68618  4.42225  2.77519  2.73123  3.46354  2.40513  3.72494  3.29354  2.67741  2.69355  4.24690  2.90347  2.73739  3.18146  2.89801  2.37887  2.77519  2.98518  4.58477  3.61503
          0.02894  3.95290  4.67525  0.61958  0.77255  0.49400  0.94208
     10   2.27174  4.68272  2.94867  2.41362  3.84885  3.40928  3.49904  3.30520  2.40567  2.60218  3.76379  2.92174  3.80200  2.58638  2.67155  2.60627  2.71600  2.98920  5.19788  3.88701     10 a - - -
          2.68618  4.42225  2.77519  2.73123  3.46354  2.40513  3.72494  3.29354  2.67741  2.69355  4.24690  2.90347  2.73739  3.18146  2.89801  2.37887  2.77519  2.98518  4.58477  3.61503
          0.02894  3.95290  4.67525  0.61958  0.77255  0.49400  0.94208
     11   2.15801  4.76928  2.84424  2.35998  4.03322  3.36825  3.14751  3.44766  2.41682  3.03304  3.87609  2.91924  3.79275  2.52332  2.85949  2.45001  2.65748  3.12465  5.29634  3.96716     11 a - - -
          2.68618  4.42225  2.77519  2.73123  3.46354  2.40513  3.72494  3.29354  2.67741  2.69355  4.24690  2.90347  2.73739  3.18146  2.89801  2.37887  2.77519  2.98518  4.58477  3.61503
          0.02894  3.95290  4.67525  0.61958  0.77255  0.49400  0.94208
     12   2.84082  5.04858  3.16077  2.61703  4.42547  3.54373  3.54942  3.81017  1.93238  3.30628  4.15415  2.76514  3.94003  2.64174  1.49053  2.88915  3.08259  3.48358  5.40909  4.17752     12 r - - -
          2.68618  4.42225  2.77519  2.73123  3.46354  2.40513  3.72494  3.29354  2.67741  2.69355  4.24690  2.90347  2.73739  3.18146  2.89801  2.37887  2.77519  2.98518  4.58477  3.61503
          0.02894  3.95290  4.67525  0.61958  0.77255  0.49400  0.94208
     13   3.10198  4.60186  4.22098  3.82925  3.16927  4.03938  4.52425  2.29632  3.59064  0.90850  3.12333  4.09966  4.45877  3.95406  3.77932  3.50464  3.28903  2.32652  5.09672  3.84006     13 l - - -
          2.68618  4.42225  2.77519  2.73123  3.46354  2.40513  3.72494  3.29354  2.67741  2.69355  4.24690  2.90347  2.73739  3.18146  2.89801  2.37887  2.77519  2.98518  4.58477  3.61503
          0.02894  3.95290  4.67525  0.61958  0.77255  0.49400  0.94208
     14   2.26220  4.53776  2.93502  2.54699  4.06441  3.20387  3.71387  3.45416  2.59696  3.10593  3.92995  2.83844  2.71838  2.93051  3.00753  2.02071  2.59974  3.10538  5.35714  4.05270     14 s - - -
          2.68618  4.42225  2.77519  2.73123  3.46354  2.40513  3.72494  3.29354  2.67741  2.69355  4.24690  2.90347  2.73739  3.18146  2.89801  2.37887  2.77519  2.98518  4.58477  3.61503
          0.23263  3.95290  1.66942  0.61958  0.77255  0.49400  0.94208
     15   2.23300  4.43352  3.10587  2.49697  3.64932  3.28640  3.59763  2.90338  2.52273  2.65627  3.53361  3.04058  3.64584  2.79539  2.91539  2.63730  2.72489  2.62930  5.02072  3.75017     15 a - - -
          2.68618  4.42225  2.77519  2.73123  3.46354  2.40513  3.72494  3.29354  2.67741  2.69355  4.24690  2.90347  2.73739  3.18146  2.89801  2.37887  2.77519  2.98518  4.58477  3.61503
          0.04276  3.75563  3.99155  0.61958  0.77255  0.65588  0.73186
     16   2.34389  4.37944  3.16553  2.52306  3.57958  3.31114  3.63060  2.77989  2.56898  2.55372  3.36603  3.03118  3.75116  2.91911  2.95750  2.52514  2.70020  2.64689  4.97011  3.70753     16 a - - -
          2.68618  4.42225  2.77519  2.73123  3.46354  2.40513  3.72494  3.29354  2.67741  2.69355  4.24690  2.90347  2.73739  3.18146  2.89801  2.37887  2.77519  2.98518  4.58477  3.61503
          0.03562  3.74849  4.47084  0.61958  0.77255  0.40040  1.10882
     17   2.40111  4.80603  2.82229  2.33068  4.06006  3.12962  3.37487  3.48395  2.37104  2.96039  3.87749  2.79319  3.51606  2.63895  2.71781  2.51130  2.66432  3.00722  5.30207  3.95747     17 e - - -
          2.68618  4.42225  2.77519  2.73123  3.46354  2.40513  3.72494  3.29354  2.67741  2.69355  4.24690  2.90347  2.73739  3.18146  2.89801  2.37887  2.77519  2.98518  4.58477  3.61503
          0.02894  3.95290  4.67525  0.61958  0.77255  0.49400  0.94208
     18   2.28082  4.36273  3.19730  2.64459  3.59499  3.34341  3.70841  2.98949  2.61205  2.70278  3.57827  3.08160  3.80481  2.70941  3.01788  2.40288  2.47078  2.55937  5.03934  3.69778     18 a - - -
          2.68618  4.42225  2.77519  2.73123  3.46354  2.40513  3.72494  3.29354  2.67741  2.69355  4.24690  2.90347  2.73739  3.18146  2.89801  2.37887  2.77519  2.98518  4.58477  3.61503
          0.02894  3.95290  4.67525  0.61958  0.77255  0.49400  0.94208
     19   2.05993  4.46970  2.88584  2.39879  4.01547  2.83979  3.66374  3.42912  2.44383  3.04621  3.86798  2.77908  3.58973  2.83128  2.94262  2.43214  2.71514  3.08944  5.29864  3.97805     19 a - - -
          2.68618  4.42225  2.77519  2.73123  3.46354  2.40513  3.72494  3.29354  2.67741  2.69355  4.24690  2.90347  2.73739  3.18146  2.89801  2.37887  2.77519  2.98518  4.58477  3.61503
          0.02894  3.95290  4.67525  0.61958  0.77255  0.48794  0.95163
     20   2.48292  4.25121  3.49582  2.93143  3.39670  3.54335  3.83073  2.34727  2.86436  2.36134  2.98497  3.31936  2.83095  3.15864  3.17051  2.77305  2.66666  2.39050  4.86914  3.64151     20 i - - -
          2.68618  4.42225  2.77519  2.73123  3.46354  2.40513  3.72494  3.29354  2.67741  2.69355  4.24690  2.90347  2.73739  3.18146  2.89801  2.37887  2.77519  2.98518  4.58477  3.61503
          0.02883  3.95667  4.67901  0.61958  0.77255  0.49028  0.94792
     21   1.82708  4.57667  2.81731  2.46482  3.95312  2.77726  3.63577  3.34771  2.59049  2.92229  3.83955  2.99108  3.78756  2.91806  3.02391  2.57759  2.74201  2.97727  5.27478  3.97252     21 a - - -
          2.68618  4.42225  2.77519  2.73123  3.46354  2.40513  3.72494  3.29354  2.67741  2.69355  4.24690  2.90347  2.73739  3.18146  2.89801  2.37887  2.77519  2.98518  4.58477  3.61503
          0.02883  3.95667  4.67901  0.61958  0.77255  0.49028  0.94792
     22   3.05157  4.46463  4.36474  3.93209  3.29108  4.16508  4.59735  1.09601  3.74829  1.94703  3.27724  4.18668  4.54132  4.08209  3.95028  3.58117  3.32578  1.88509  5.16286  3.70625     22 i - - -
          2.68618  4.42225  2.77519  2.73123  3.46354  2.40513  3.72494  3.29354  2.67741  2.69355  4.24690  2.90347  2.73739  3.18146  2.89801  2.37887  2.77519  2.98518  4.58477  3.61503
          0.02883  3.95667  4.67901  0.61958  0.77255  0.49028  0.94792
     23   2.52608  4.42314  3.21155  3.03611  4.16108  3.12394  4.17653  3.66145  3.10161  3.34387  4.31441  3.32746  1.06877  3.48379  3.38811  2.60631  2.98047  3.25346  5.48787  4.24653     23 p - - -
          2.68618  4.42225  2.77519  2.73123  3.46354  2.40513  3.72494  3.29354  2.67741  2.69355  4.24690  2.90347  2.73739  3.18146  2.89801  2.37887  2.77519  2.98518  4.58477  3.61503
          0.02883  3.95667  4.67901  0.61958  0.77255  0.48295  0.95962
     24   2.74891  4.28986  4.13079  3.63477  3.57992  3.80505  4.45063  1.98121  3.50698  2.28865  3.39688  3.88380  4.27893  3.83283  3.76727  3.17396  2.51632  1.23257  5.29891  4.07862     24 v - - -
          2.68618  4.42225  2.77519  2.73123  3.46354  2.40513  3.72494  3.29354  2.67741  2.69355  4.24690  2.90347  2.73739  3.18146  2.89801  2.37887  2.77519  2.98518  4.58477  3.61503
          0.02869  3.96122  4.68356  0.61958  0.77255  0.48576  0.95510
     25   2.77803  4.54425  3.46993  3.38083  4.52071  0.60442  4.49531  4.14226  3.57414  3.78517  4.76193  3.63427  3.93822  3.89131  3.80008  2.95255  3.26617  3.65346  5.59204  4.62574     25 G - - -
          2.68618  4.42225  2.77519  2.73123  3.46354  2.40513  3.72494  3.29354  2.67741  2.69355  4.24690  2.90347  2.73739  3.18146  2.89801  2.37887  2.77519  2.98518  4.58477  3.61503
          0.02869  3.96122  4.68356  0.61958  0.77255  0.48576  0.95510
     26   3.06710  4.40034  4.72048  4.22652  3.51862  4.37983  4.94885  1.24666  4.10791  2.02148  3.33184  4.45427  4.70397  4.37781  4.31171  3.76705  3.33598  1.29868  5.48122  4.27601     26 i - - -
          2.68618  4.42225  2.77519  2.73123  3.46354  2.40513  3.72494  3.29354  2.67741  2.69355  4.24690  2.90347  2.73739  3.18146  2.89801  2.37887  2.77519  2.98518  4.58477  3.61503
          0.02869  3.96122  4.68356  0.61958  0.77255  0.48576  0.95510
     27   2.36005  4.28137  3.28498  3.10530  4.16531  3.00967  4.21249  3.70013  3.18505  3.41367  4.33265  3.31558  3.75589  3.52752  3.46805  0.96473  2.84690  3.21578  5.53080  4.24941     27 s - - -
          2.68618  4.42225  2.77519  2.73123  3.46354  2.40513  3.72494  3.29354  2.67741  2.69355  4.24690  2.90347  2.73739  3.18146  2.89801  2.37887  2.77519  2.98518  4.58477  3.61503
          0.02869  3.96122  4.68356  0.61958  0.77255  0.48576  0.95510
     28   2.79840  4.79705  2.75988  2.65455  4.17462  3.24458  3.99482  3.90459  2.90621  3.54154  4.49663  1.01008  3.90101  3.26812  3.26354  2.86245  3.18343  3.51782  5.47041  4.11688     28 n - - -
          2.68618  4.42225  2.77519  2.73123  3.46354  2.40513  3.72494  3.29354  2.67741  2.69355  4.24690  2.90347  2.73739  3.18146  2.89801  2.37887  2.77519  2.98518  4.58477  3.61503
          0.02869  3.96122  4.68356  0.61958  0.77255  0.48576  0.95510
     29   3.10692  4.93901  3.60675  3.09990  4.31612  3.57734  3.89076  3.86433  2.27626  3.36416  4.36241  3.45267  4.07594  3.10701  0.85104  3.18703  3.36705  3.58454  5.36342  4.22460     29 r - - -
          2.68618  4.42225  2.77519  2.73123  3.46354  2.40513  3.72494  3.29354  2.67741  2.69355  4.24690  2.90347  2.73739  3.18146  2.89801  2.37887  2.77519  2.98518  4.58477  3.61503
          0.02869  3.96122  4.68356  0.61958  0.77255  0.48576  0.95510
     30   3.09517  4.89610  3.21526  2.98461  3.34908  3.52441  0.96829  3.81178  2.82535  3.29442  4.34466  3.39016  4.08208  3.35214  3.08550  3.16518  3.40174  3.54524  4.81288  3.29754     30 h - - -
          2.68618  4.42225  2.77519  2.73123  3.46354  2.40513  3.72494  3.29354  2.67741  2.69355  4.24690  2.90347  2.73739  3.18146  2.89801  2.37887  2.77519  2.98518  4.58477  3.61503
          0.02869  3.96122  4.68356  0.61958  0.77255  0.48576  0.95510
     31   2.87330  4.37906  4.30208  3.92581  3.56515  3.89046  4.70325  1.94938  3.77642  2.21088  3.49439  4.10767  4.41424  4.12714  3.99020  3.34637  3.21847  0.97908  5.40970  4.12770     31 v - - -
          2.68618  4.42225  2.77519  2.73123  3.46354  2.40513  3.72494  3.29354  2.67741  2.69355  4.24690  2.90347  2.73739  3.18146  2.89801  2.37887  2.77519  2.98518  4.58477  3.61503
          0.02869  3.96122  4.68356  0.61958  0.77255  0.48576  0.95510
     32   3.09517  4.89610  3.21526  2.98461  3.34908  3.52441  0.96829  3.81178  2.82535  3.29442  4.34466  3.39016  4.08208  3.35214  3.08550  3.16518  3.40174  3.54524  4.81288  3.29754     32 h - - -
          2.68618  4.42225  2.77519  2.73123  3.46354  2.40513  3.72494  3.29354  2.67741  2.69355  4.24690  2.90347  2.73739  3.18146  2.89801  2.37887  2.77519  2.98518  4.58477  3.61503
          0.02869  3.96122  4.68356  0.61958  0.77255  0.48576  0.95510
     33   3.25550  4.69173  4.33176  3.97249  3.17088  4.09444  4.60040  2.38031  3.73935  0.77322  3.16699  4.23933  4.51485  4.08644  3.90072  3.67634  3.54589  2.44059  5.08188  3.82553     33 l - - -
          2.68618  4.42225  2.77519  2.73123  3.46354  2.40513  3.72494  3.29354  2.67741  2.69355  4.24690  2.90347  2.73739  3.18146  2.89801  2.37887  2.77519  2.98518  4.58477  3.61503
          0.02869  3.96122  4.68356  0.61958  0.77255  0.48576  0.95510
     34   1.69751  3.86764  3.59721  3.23524  4.17783  2.92456  4.21243  3.50922  3.19771  3.26875  4.11818  3.33368  3.66906  3.50001  3.49021  1.33686  2.66180  3.01482  5.55162  4.34389     34 s - - -
          2.68618  4.42225  2.77519  2.73123  3.46354  2.40513  3.72494  3.29354  2.67741  2.69355  4.24690  2.90347  2.73739  3.18146  2.89801  2.37887  2.77519  2.98518  4.58477  3.61503
          0.02869  3.96122  4.68356  0.61958  0.77255  0.48576  0.95510
     35   2.70558  4.98156  2.76430  2.44270  4.24808  3.40459  3.48605  3.73080  2.27005  3.27356  4.12260  2.94528  3.86969  1.62363  2.52324  2.77768  3.01434  3.39517  5.41580  4.08662     35 q - - -
          2.68618  4.42225  2.77519  2.73123  3.46354  2.40513  3.72494  3.29354  2.67741  2.69355  4.24690  2.90347  2.73739  3.18146  2.89801  2.37887  2.77519  2.98518  4.58477  3.61503
          0.02869  3.96122  4.68356  0.61958  0.77255  0.48576  0.95510
     36   2.40431  4.91640  2.68668  2.30699  4.22250  3.28470  3.62338  3.64975  2.36405  3.21930  4.03160  2.87354  3.51348  1.94545  2.78306  2.64967  2.84685  3.29754  5.42582  4.07639     36 q - - -
          2.68618  4.42225  2.77519  2.73123  3.46354  2.40513  3.72494  3.29354  2.67741  2.69355  4.24690  2.90347  2.73739  3.18146  2.89801  2.37887  2.77519  2.98518  4.58477  3.61503
          0.02869  3.96122  4.68356  0.61958  0.77255  0.48576  0.95510
     37   3.08632  5.22648  0.79867  2.39333  4.61575  3.27913  4.01125  4.22441  3.11248  3.81715  4.79767  2.95398  3.93826  3.25089  3.64038  3.03901  3.42695  3.85431  5.76700  4.47461     37 d - - -
          2.68618  4.42225  2.77519  2.73123  3.46354  2.40513  3.72494  3.29354  2.67741  2.69355  4.24690  2.90347  2.73739  3.18146  2.89801  2.37887  2.77519  2.98518  4.58477  3.61503
          0.02869  3.96122  4.68356  0.61958  0.77255  0.48576  0.95510
     38   3.05187  4.39212  4.69333  4.19963  3.53387  4.35563  4.93014  1.41746  4.08222  2.05062  3.35100  4.42881  4.68853  4.35829  4.29150  3.74174  3.32260  1.14403  5.48250  4.27098     38 v - - -
          2.68618  4.42225  2.77519  2.73123  3.46354  2.40513  3.72494  3.29354  2.67741  2.69355  4.24690  2.90347  2.73739  3.18146  2.89801  2.37887  2.77519  2.98518  4.58477  3.61503
          0.02869  3.96122  4.68356  0.61958  0.77255  0.48576  0.95510
     39   2.87655  5.30701  2.11882  1.21748  4.61568  3.23490  3.74740  4.07148  2.69498  3.63734  4.50053  2.73021  3.83452  2.91709  3.22364  2.79876  3.09311  3.68563  5.81709  4.36735     39 e - - -
          2.68618  4.42225  2.77519  2.73123  3.46354  2.40513  3.72494  3.29354  2.67741  2.69355  4.24690  2.90347  2.73739  3.18146  2.89801  2.37887  2.77519  2.98518  4.58477  3.61503
          0.02869  3.96122  4.68356  0.61958  0.77255  0.48576  0.95510
     40   1.54770  4.35117  3.25345  2.81168  3.86960  3.23427  3.87932  3.12473  2.73634  2.89760  3.78643  3.17881  3.79985  2.87028  3.10829  2.56860  2.58149  2.70591  5.24908  3.99629     40 a - - -
          2.68618  4.42225  2.77519  2.73123  3.46354  2.40513  3.72494  3.29354  2.67741  2.69355  4.24690  2.90347  2.73739  3.18146  2.89801  2.37887  2.77519  2.98518  4.58477  3.61503
          0.02869  3.96122  4.68356  0.61958  0.77255  0.48576  0.95510
     41   3.25550  4.69173  4.33176  3.97249  3.17088  4.09444  4.60040  2.38031  3.73935  0.77322  3.16699  4.23933  4.51485  4.08644  3.90072  3.67634  3.54589  2.44059  5.08188  3.82553     41 l - - -
          2.68618  4.42225  2.77519  2.73123  3.46354  2.40513  3.72494  3.29354  2.67741  2.69355  4.24690  2.90347  2.73739  3.18146  2.89801  2.37887  2.77519  2.98518  4.58477  3.61503
          0.02869  3.96122  4.68356  0.61958  0.77255  0.48576  0.95510
     42   3.37253  4.74844  4.36032  4.09212  0.87699  4.04063  3.91858  2.88578  3.99703  2.23562  3.60313  4.11979  4.49758  4.14068  4.09482  3.63761  3.67388  2.88291  4.14221  2.49845     42 f - - -
          2.68618  4.42225  2.77519  2.73123  3.46354  2.40513  3.72494  3.29354  2.67741  2.69355  4.24690  2.90347  2.73739  3.18146  2.89801  2.37887  2.77519  2.98518  4.58477  3.61503
          0.02869  3.96122  4.68356  0.61958  0.77255  0.48576  0.95510
     43   2.77803  4.54425  3.46993  3.38083  4.52071  0.60442  4.49531  4.14226  3.57414  3.78517  4.76193  3.63427  3.93822  3.89131  3.80008  2.95255  3.26617  3.65346  5.59204  4.62574     43 G - - -
          2.68618  4.42225  2.77519  2.73123  3.46354  2.40513  3.72494  3.29354  2.67741  2.69355  4.24690  2.90347  2.73739  3.18146  2.89801  2.37887  2.77519  2.98518  4.58477  3.61503
          0.02869  3.96122  4.68356  0.61958  0.77255  0.48576  0.95510
     44   2.50692  4.91814  2.92064  2.33082  4.20887  3.40172  3.39038  3.63340  1.90669  3.16069  3.98666  2.90797  3.21305  2.49960  2.63826  2.63608  2.84654  3.17378  5.37343  4.03820     44 k - - -
          2.68618  4.42225  2.77519  2.73123  3.46354  2.40513  3.72494  3.29354  2.67741  2.69355  4.24690  2.90347  2.73739  3.18146  2.89801  2.37887  2.77519  2.98518  4.58477  3.61503
          0.02869  3.96122  4.68356  0.61958  0.77255  0.48576  0.95510
     45   2.42640  4.38800  2.89108  2.85642  4.34961  1.09389  4.14848  3.85049  3.14323  3.54063  4.41482  3.17969  3.75903  3.42478  3.48605  2.49544  2.89734  3.33809  5.64760  4.39247     45 g - - -
          2.68618  4.42225  2.77519  2.73123  3.46354  2.40513  3.72494  3.29354  2.67741  2.69355  4.24690  2.90347  2.73739  3.18146  2.89801  2.37887  2.77519  2.98518  4.58477  3.61503
          0.02869  3.96122  4.68356  0.61958  0.77255  0.48576  0.95510
     46   3.37682  4.82982  3.96987  3.71632  2.29997  3.93399  3.66243  3.37380  3.57130  2.80473  4.03972  3.83378  4.40598  3.85599  3.73665  3.50453  3.66405  3.24861  3.94698  0.83010     46 y - - -
          2.68618  4.42225  2.77519  2.73123  3.46354  2.40513  3.72494  3.29354  2.67741  2.69355  4.24690  2.90347  2.73739  3.18146  2.89801  2.37887  2.77519  2.98518  4.58477  3.61503
          0.02869  3.96122  4.68356  0.61958  0.77255  0.48576  0.95510
     47   2.43486  4.69357  3.01282  2.49548  4.01833  3.36940  3.64813  3.41427  2.39558  3.03148  3.86305  2.98304  3.80400  2.11316  2.65194  2.44362  2.65567  2.90706  5.27865  3.97384     47 q - - -
          2.68618  4.42225  2.77519  2.73123  3.46354  2.40513  3.72494  3.29354  2.67741  2.69355  4.24690  2.90347  2.73739  3.18146  2.89801  2.37887  2.77519  2.98518  4.58477  3.61503
          0.02869  3.96122  4.68356  0.61958  0.77255  0.48576  0.95510
     48   3.22707  4.63964  4.52672  4.04804  3.08467  4.32232  4.66125  2.08401  3.80886  0.89389  2.98903  4.32296  4.62252  4.09631  3.98276  3.72609  3.48402  2.22696  5.09973  3.87079     48 l - - -
          2.68618  4.42225  2.77519  2.73123  3.46354  2.40513  3.72494  3.29354  2.67741  2.69355  4.24690  2.90347  2.73739  3.18146  2.89801  2.37887  2.77519  2.98518  4.58477  3.61503
          0.02869  3.96122  4.68356  0.61958  0.77255  0.48576  0.95510
     49   2.52108  4.50912  2.96809  2.65091  4.00731  3.22823  3.71859  3.42821  2.62186  3.09311  3.95833  2.81231  3.80505  3.01309  2.99868  2.59613  1.55712  3.07966  5.33487  4.04163     49 t - - -
          2.68618  4.42225  2.77519  2.73123  3.46354  2.40513  3.72494  3.29354  2.67741  2.69355  4.24690  2.90347  2.73739  3.18146  2.89801  2.37887  2.77519  2.98518  4.58477  3.61503
          0.02869  3.96122  4.68356  0.61958  0.77255  0.48576  0.95510
     50   2.71495  4.55462  3.30264  3.10887  4.21797  3.24021  4.21795  3.75850  3.11347  3.37983  4.38014  3.43330  0.90015  3.53518  3.23418  2.86675  3.14392  3.38686  5.46275  4.30550     50 p - - -
          2.68618  4.42225  2.77519  2.73123  3.46354  2.40513  3.72494  3.29354  2.67741  2.69355  4.24690  2.90347  2.73739  3.18146  2.89801  2.37887  2.77519  2.98518  4.58477  3.61503
          0.02869  3.96122  4.68356  0.61958  0.77255  0.48576  0.95510
     51   2.92435  3.78970  4.41648  3.86054  1.92246  4.05634  4.24054  2.21177  3.72905  1.46326  3.04480  4.04444  4.37274  3.90048  3.88302  3.37554  3.16131  2.22684  4.68636  3.34158     51 l - - -
          2.68618  4.42225  2.77519  2.73123  3.46354  2.40513  3.72494  3.29354  2.67741  2.69355  4.24690  2.90347  2.73739  3.18146  2.89801  2.37887  2.77519  2.98518  4.58477  3.61503
          0.02869  3.96122  4.68356  0.61958  0.77255  0.48576  0.95510
     52   3.00913  5.03311  3.21074  2.77980  4.43193  3.53738  3.73522  3.85376  1.01720  3.37923  4.30947  3.20083  4.00845  2.90657  2.31915  3.03480  3.24152  3.54881  5.44000  4.24042     52 k - - -
          2.68618  4.42225  2.77519  2.73123  3.46354  2.40513  3.72494  3.29354  2.67741  2.69355  4.24690  2.90347  2.73739  3.18146  2.89801  2.37887  2.77519  2.98518  4.58477  3.61503
          0.02869  3.96122  4.68356  0.61958  0.77255  0.48576  0.95510
     53   2.52187  5.11509  2.15590  1.90684  4.43104  3.27199  3.65814  3.89136  2.52912  3.43396  4.24157  2.76782  2.46766  2.78530  3.04487  2.65234  2.97672  3.50201  5.62403  4.21004     53 e - - -
          2.68618  4.42225  2.77519  2.73123  3.46354  2.40513  3.72494  3.29354  2.67741  2.69355  4.24690  2.90347  2.73739  3.18146  2.89801  2.37887  2.77519  2.98518  4.58477  3.61503
          0.02869  3.96122  4.68356  0.61958  0.77255  0.48576  0.95510
     54   3.25550  4.69173  4.33176  3.97249  3.17088  4.09444  4.60040  2.38031  3.73935  0.77322  3.16699  4.23933  4.51485  4.08644  3.90072  3.67634  3.54589  2.44059  5.08188  3.82553     54 l - - -
          2.68618  4.42225  2.77519  2.73123  3.46354  2.40513  3.72494  3.29354  2.67741  2.69355  4.24690  2.90347  2.73739  3.18146  2.89801  2.37887  2.77519  2.98518  4.58477  3.61503
          0.02869  3.96122  4.68356  0.61958  0.77255  0.48576  0.95510
     55   2.89472  5.04560  3.26500  2.66326  4.45236  3.56458  3.55823  3.82702  1.66370  3.31545  4.16328  3.10077  3.95139  2.73350  1.59635  2.63851  3.08827  3.49792  5.40845  4.19036     55 r - - -
          2.68618  4.42225  2.77519  2.73123  3.46354  2.40513  3.72494  3.29354  2.67741  2.69355  4.24690  2.90347  2.73739  3.18146  2.89801  2.37887  2.77519  2.98518  4.58477  3.61503
          0.02869  3.96122  4.68356  0.61958  0.77255  0.48576  0.95510
     56   2.95290  4.94031  2.96330  2.71983  4.12051  3.42565  3.87878  3.76525  2.53459  3.25876  4.28453  3.18019  3.98064  1.08423  2.81686  2.99710  3.25000  3.48953  5.37702  4.07678     56 q - - -
          2.68618  4.42225  2.77519  2.73123  3.46354  2.40513  3.72494  3.29354  2.67741  2.69355  4.24690  2.90347  2.73739  3.18146  2.89801  2.37887  2.77519  2.98518  4.58477  3.61503
          0.02869  3.96122  4.68356  0.61958  0.77255  0.48576  0.95510
     57   2.58950  4.46088  3.28001  3.08584  4.10800  3.18163  4.19522  3.56305  3.11070  3.16953  4.25645  3.38184  1.03052  3.50924  3.38949  2.75142  2.98782  3.20989  5.45491  4.22637     57 p - - -
          2.68618  4.42225  2.77519  2.73123  3.46354  2.40513  3.72494  3.29354  2.67741  2.69355  4.24690  2.90347  2.73739  3.18146  2.89801  2.37887  2.77519  2.98518  4.58477  3.61503
          0.02869  3.96122  4.68356  0.61958  0.77255  0.48576  0.95510
     58   2.50895  4.42997  3.07531  2.92960  4.36605  0.95658  4.20966  3.90599  3.18716  3.58820  4.48562  3.15827  3.80508  3.50788  3.49525  2.65543  2.98113  3.40369  5.61648  4.41444     58 g - - -
          2.68618  4.42225  2.77519  2.73123  3.46354  2.40513  3.72494  3.29354  2.67741  2.69355  4.24690  2.90347  2.73739  3.18146  2.89801  2.37887  2.77519  2.98518  4.58477  3.61503
          0.02869  3.96122  4.68356  0.61958  0.77255  0.48576  0.95510
     59   2.95290  4.94031  2.96330  2.71983  4.12051  3.42565  3.87878  3.76525  2.53459  3.25876  4.28453  3.18019  3.98064  1.08423  2.81686  2.99710  3.25000  3.48953  5.37702  4.07678     59 q - - -
          2.68618  4.42225  2.77519  2.73123  3.46354  2.40513  3.72494  3.29354  2.67741  2.69355  4.24690  2.90347  2.73739  3.18146  2.89801  2.37887  2.77519  2.98518  4.58477  3.61503
          0.02869  3.96122  4.68356  0.61958  0.77255  0.48576  0.95510
     60   3.39920  4.74563  4.39866  4.05168  1.01851  4.21522  3.62282  2.96345  3.91478  2.29766  3.60876  4.00571  4.56301  4.00618  4.02011  3.60960  3.64455  2.93807  3.81498  2.01400     60 f - - -
          2.68618  4.42225  2.77519  2.73123  3.46354  2.40513  3.72494  3.29354  2.67741  2.69355  4.24690  2.90347  2.73739  3.18146  2.89801  2.37887  2.77519  2.98518  4.58477  3.61503
          0.02869  3.96122  4.68356  0.61958  0.77255  0.48576  0.95510
     61   0.89308  4.23776  3.55387  3.34981  4.14185  3.05981  4.36121  3.28074  3.36837  3.15820  4.18072  3.47661  3.80747  3.70151  3.61246  2.58751  2.87104  2.91979  5.56015  4.37041     61 a - - -
          2.68618  4.42225  2.77519  2.73123  3.46354  2.40513  3.72494  3.29354  2.67741  2.69355  4.24690  2.90347  2.73739  3.18146  2.89801  2.37887  2.77519  2.98518  4.58477  3.61503
          0.02869  3.96122  4.68356  0.61958  0.77255  0.48576  0.95510
     62   0.89308  4.23776  3.55387  3.34981  4.14185  3.05981  4.36121  3.28074  3.36837  3.15820  4.18072  3.47661  3.80747  3.70151  3.61246  2.58751  2.87104  2.91979  5.56015  4.37041     62 a - - -
          2.68618  4.42225  2.77519  2.73123  3.46354  2.40513  3.72494  3.29354  2.67741  2.69355  4.24690  2.90347  2.73739  3.18146  2.89801  2.37887  2.77519  2.98518  4.58477  3.61503
          0.02869  3.96122  4.68356  0.61958  0.77255  0.48576  0.95510
     63   2.84266  5.15265  2.82511  2.19560  4.51458  3.41258  3.60438  3.92446  1.57143  3.40868  4.23454  2.93446  3.88402  2.25728  2.44801  2.80920  3.05579  3.56349  5.52034  4.22264     63 k - - -
          2.68618  4.42225  2.77519  2.73123  3.46354  2.40513  3.72494  3.29354  2.67741  2.69355  4.24690  2.90347  2.73739  3.18146  2.89801  2.37887  2.77519  2.98518  4.58477  3.61503
          0.02869  3.96122  4.68356  0.61958  0.77255  0.48576  0.95510
     64   3.03013  5.15782  2.52728  0.90555  4.51540  3.33235  3.92745  3.98697  2.81924  3.59006  4.56066  2.98548  3.94129  3.14157  3.23691  3.00381  3.33520  3.66184  5.67028  4.39312     64 e - - -
          2.68618  4.42225  2.77519  2.73123  3.46354  2.40513  3.72494  3.29354  2.67741  2.69355  4.24690  2.90347  2.73739  3.18146  2.89801  2.37887  2.77519  2.98518  4.58477  3.61503
          0.02869  3.96122  4.68356  0.61958  0.77255  0.48576  0.95510
     65   2.39072  1.31281  4.02807  3.67872  3.70851  3.18275  4.37157  2.76986  3.47330  2.72042  3.79033  3.66318  3.88954  3.82003  3.65218  2.65903  2.72224  2.51105  5.26598  3.93661     65 c - - -
          2.68618  4.42225  2.77519  2.73123  3.46354  2.40513  3.72494  3.29354  2.67741  2.69355  4.24690  2.90347  2.73739  3.18146  2.89801  2.37887  2.77519  2.98518  4.58477  3.61503
          0.02869  3.96122  4.68356  0.61958  0.77255  0.48576  0.95510
     66   2.93000  4.38518  4.41864  3.98761  3.53979  4.03998  4.75190  1.82970  3.83422  2.14056  3.43007  4.19310  4.50160  4.16928  4.05432  3.46196  3.24716  1.00274  5.42102  4.15446     66 v - - -
          2.68618  4.42225  2.77519  2.73123  3.46354  2.40513  3.72494  3.29354  2.67741  2.69355  4.24690  2.90347  2.73739  3.18146  2.89801  2.37887  2.77519  2.98518  4.58477  3.61503
          0.02869  3.96122  4.68356  0.61958  0.77255  0.48576  0.95510
     67   2.62712  4.27621  3.67623  3.12684  3.39723  3.61874  3.98355  2.38365  3.00991  2.25711  2.41742  3.42033  4.03143  3.34170  3.31338  2.91298  2.09259  2.30714  4.95488  3.73247     67 t - - -
          2.68618  4.42225  2.77519  2.73123  3.46354  2.40513  3.72494  3.29354  2.67741  2.69355  4.24690  2.90347  2.73739  3.18146  2.89801  2.37887  2.77519  2.98518  4.58477  3.61503
          0.02869  3.96122  4.68356  0.61958  0.77255  0.48576  0.95510
     68   2.95307  4.37535  4.58902  4.09964  3.55284  4.25530  4.85350  1.57222  3.97911  2.09719  3.37809  4.33213  4.62151  4.27111  4.20056  3.63949  3.28049  1.07779  5.46613  4.24877     68 v - - -
          2.68618  4.42225  2.77519  2.73123  3.46354  2.40513  3.72494  3.29354  2.67741  2.69355  4.24690  2.90347  2.73739  3.18146  2.89801  2.37887  2.77519  2.98518  4.58477  3.61503
          0.02869  3.96122  4.68356  0.61958  0.77255  0.48576  0.95510
     69   2.87360  4.37904  4.30293  3.92619  3.56483  3.89149  4.70349  1.94844  3.77666  2.21024  3.49379  4.10819  4.41485  4.12731  3.99051  3.34706  3.21857  0.97939  5.40972  4.12772     69 v - - -
          2.68618  4.42225  2.77519  2.73123  3.46354  2.40513  3.72494  3.29354  2.67741  2.69355  4.24690  2.90347  2.73739  3.18146  2.89801  2.37887  2.77519  2.98518  4.58477  3.61503
          0.02869  3.96122  4.68356  0.61958  0.77255  0.48576  0.95510
     70   2.77803  4.54425  3.46993  3.38083  4.52071  0.60442  4.49531  4.14226  3.57414  3.78517  4.76193  3.63427  3.93822  3.89131  3.80008  2.95255  3.26617  3.65346  5.59204  4.62574     70 G - - -
          2.68618  4.42225  2.77519  2.73123  3.46354  2.40513  3.72494  3.29354  2.67741  2.69355  4.24690  2.90347  2.73739  3.18146  2.89801  2.37887  2.77519  2.98518  4.58477  3.61503
          0.02869  3.96122  4.68356  0.61958  0.77255  0.48576  0.95510
     71   2.30934  4.30508  3.12580  2.90874  4.20626  3.01962  4.08222  3.63607  2.99295  3.33183  4.21263  3.19253  1.41632  3.34340  3.31513  2.25045  2.80152  3.16979  5.55427  4.28066     71 p - - -
          2.68618  4.42225  2.77519  2.73123  3.46354  2.40513  3.72494  3.29354  2.67741  2.69355  4.24690  2.90347  2.73739  3.18146  2.89801  2.37887  2.77519  2.98518  4.58477  3.61503
          0.02869  3.96122  4.68356  0.61958  0.77255  0.48576  0.95510
     72   3.01328  5.03043  3.21116  2.78631  4.42924  3.53565  3.74455  3.85318  1.00570  3.38187  4.31588  3.20736  4.01040  2.91792  2.33740  3.04043  3.24805  3.54926  5.44069  4.24299     72 k - - -
          2.68618  4.42225  2.77519  2.73123  3.46354  2.40513  3.72494  3.29354  2.67741  2.69355  4.24690  2.90347  2.73739  3.18146  2.89801  2.37887  2.77519  2.98518  4.58477  3.61503
          0.02869  3.96122  4.68356  0.61958  0.77255  0.48576  0.95510
     73   2.77803  4.54425  3.46993  3.38083  4.52071  0.60442  4.49531  4.14226  3.57414  3.78517  4.76193  3.63427  3.93822  3.89131  3.80008  2.95255  3.26617  3.65346  5.59204  4.62574     73 G - - -
          2.68618  4.42225  2.77519  2.73123  3.46354  2.40513  3.72494  3.29354  2.67741  2.69355  4.24690  2.90347  2.73739  3.18146  2.89801  2.37887  2.77519  2.98518  4.58477  3.61503
          0.02869  3.96122  4.68356  0.61958  0.77255  0.48576  0.95510
     74   2.19600  4.21742  3.25019  2.98151  4.24516  2.96819  4.10992  3.62651  3.03853  3.34334  4.18632  3.11404  3.69322  3.36574  3.36337  1.23300  2.44361  3.12702  5.58475  4.34089     74 s - - -
          2.68618  4.42225  2.77519  2.73123  3.46354  2.40513  3.72494  3.29354  2.67741  2.69355  4.24690  2.90347  2.73739  3.18146  2.89801  2.37887  2.77519  2.98518  4.58477  3.61503
          0.02869  3.96122  4.68356  0.61958  0.77255  0.48576  0.95510
     75   3.20433  4.54350  4.72333  4.19997  3.18945  4.45775  4.81790  1.48516  4.02923  1.19201  3.02174  4.46297  4.70071  4.24645  4.19419  3.82836  3.44538  1.95762  5.22301  4.06224     75 l - - -
          2.68618  4.42225  2.77519  2.73123  3.46354  2.40513  3.72494  3.29354  2.67741  2.69355  4.24690  2.90347  2.73739  3.18146  2.89801  2.37887  2.77519  2.98518  4.58477  3.61503
          0.02869  3.96122  4.68356  0.61958  0.77255  0.48576  0.95510
     76   2.40671  4.50733  2.98426  2.59226  4.07606  3.03571  3.79044  3.48595  2.62337  3.12128  3.95384  2.88784  3.76016  2.81165  3.04685  1.89686  2.14903  3.10865  5.37538  4.08322     76 s - - -
          2.68618  4.42225  2.77519  2.73123  3.46354  2.40513  3.72494  3.29354  2.67741  2.69355  4.24690  2.90347  2.73739  3.18146  2.89801  2.37887  2.77519  2.98518  4.58477  3.61503
          0.02869  3.96122  4.68356  0.61958  0.77255  0.48576  0.95510
     77   2.76785  5.07307  2.96329  2.45030  4.42148  3.41542  3.30454  3.83785  1.72835  3.33185  4.14135  2.37430  3.86069  2.55912  2.27009  2.74870  2.97762  3.47578  5.45251  4.15244     77 k - - -
          2.68618  4.42225  2.77519  2.73123  3.46354  2.40513  3.72494  3.29354  2.67741  2.69355  4.24690  2.90347  2.73739  3.18146  2.89801  2.37887  2.77519  2.98518  4.58477  3.61503
          0.02869  3.96122  4.68356  0.61958  0.77255  0.48576  0.95510
     78   2.87832  4.39689  4.24761  3.91395  3.61583  3.81506  4.70061  2.04880  3.78307  2.28778  3.56798  4.08939  4.37097  4.13669  3.98694  3.32454  3.23793  0.92007  5.41510  4.15201     78 v - - -
          2.68618  4.42225  2.77519  2.73123  3.46354  2.40513  3.72494  3.29354  2.67741  2.69355  4.24690  2.90347  2.73739  3.18146  2.89801  2.37887  2.77519  2.98518  4.58477  3.61503
          0.02869  3.96122  4.68356  0.61958  0.77255  0.48576  0.95510
     79   3.10692  4.93901  3.60675  3.09990  4.31612  3.57734  3.89076  3.86433  2.27626  3.36416  4.36241  3.45267  4.07594  3.10701  0.85104  3.18703  3.36705  3.58454  5.36342  4.22460     79 r - - -
          2.68618  4.42225  2.77519  2.73123  3.46354  2.40513  3.72494  3.29354  2.67741  2.69355  4.24690  2.90347  2.73739  3.18146  2.89801  2.37887  2.77519  2.98518  4.58477  3.61503
          0.02869  3.96122  4.68356  0.61958  0.77255  0.48576  0.95510
     80   2.90858  4.38228  4.37861  3.96459  3.54550  3.98714  4.73228  1.87058  3.80956  2.16186  3.44942  4.16145  4.47088  4.15136  4.02792  3.41888  3.23540  0.99660  5.41522  4.14130     80 v - - -
          2.68618  4.42225  2.77519  2.73123  3.46354  2.40513  3.72494  3.29354  2.67741  2.69355  4.24690  2.90347  2.73739  3.18146  2.89801  2.37887  2.77519  2.98518  4.58477  3.61503
          0.02869  3.96122  4.68356  0.61958  0.77255  0.48576  0.95510
     81   3.25550  4.69173  4.33176  3.97249  3.17088  4.09444  4.60040  2.38031  3.73935  0.77322  3.16699  4.23933  4.51485  4.08644  3.90072  3.67634  3.54589  2.44059  5.08188  3.82553     81 l - - -
          2.68618  4.42225  2.77519  2.73123  3.46354  2.40513  3.72494  3.29354  2.67741  2.69355  4.24690  2.90347  2.73739  3.18146  2.89801  2.37887  2.77519  2.98518  4.58477  3.61503
          0.02869  3.96122  4.68356  0.61958  0.77255  0.48576  0.95510
     82   2.47198  4.35578  3.30108  3.16940  4.30451  0.89580  4.30836  3.80578  3.31705  3.51720  4.45683  3.39559  3.80820  3.64108  3.58700  2.64347  2.96265  3.20665  5.58598  4.40658     82 g - - -
          2.68618  4.42225  2.77519  2.73123  3.46354  2.40513  3.72494  3.29354  2.67741  2.69355  4.24690  2.90347  2.73739  3.18146  2.89801  2.37887  2.77519  2.98518  4.58477  3.61503
          0.02869  3.96122  4.68356  0.61958  0.77255  0.48576  0.95510
     83   2.87212  4.61426  3.48895  3.34111  4.32797  3.29676  4.41095  3.89658  3.40607  3.51366  4.56758  3.63868  0.67800  3.79216  3.64121  3.04248  3.32076  3.53178  5.48983  4.44998     83 P - - -
          2.68618  4.42225  2.77519  2.73123  3.46354  2.40513  3.72494  3.29354  2.67741  2.69355  4.24690  2.90347  2.73739  3.18146  2.89801  2.37887  2.77519  2.98518  4.58477  3.61503
          0.02869  3.96122  4.68356  0.61958  0.77255  0.48576  0.95510
     84   2.00575  4.31594  3.34004  2.79727  3.70479  3.32926  3.87495  2.90810  2.80795  2.72551  3.63212  3.22915  3.84538  3.05390  3.16648  2.65732  2.13844  2.27492  5.12654  3.88237     84 a - - -
          2.68618  4.42225  2.77519  2.73123  3.46354  2.40513  3.72494  3.29354  2.67741  2.69355  4.24690  2.90347  2.73739  3.18146  2.89801  2.37887  2.77519  2.98518  4.58477  3.61503
          0.02869  3.96122  4.68356  0.61958  0.77255  0.48576  0.95510
     85   3.10692  4.93901  3.60675  3.09990  4.31612  3.57734  3.89076  3.86433  2.27626  3.36416  4.36241  3.45267  4.07594  3.10701  0.85104  3.18703  3.36705  3.58454  5.36342  4.22460     85 r - - -
          2.68618  4.42225  2.77519  2.73123  3.46354  2.40513  3.72494  3.29354  2.67741  2.69355  4.24690  2.90347  2.73739  3.18146  2.89801  2.37887  2.77519  2.98518  4.58477  3.61503
          0.02869  3.96122  4.68356  0.61958  0.77255  0.48576  0.95510
     86   2.44357  4.74436  2.61862  2.27179  4.16148  3.26349  3.71427  3.57069  2.57291  3.18958  4.02016  2.90490  2.12790  2.88755  3.03019  2.52562  2.69470  3.21396  5.43414  4.09691     86 p - - -
          2.68618  4.42225  2.77519  2.73123  3.46354  2.40513  3.72494  3.29354  2.67741  2.69355  4.24690  2.90347  2.73739  3.18146  2.89801  2.37887  2.77519  2.98518  4.58477  3.61503
          0.02869  3.96122  4.68356  0.61958  0.77255  0.48576  0.95510
     87   2.47474  3.90737  3.16469  2.39045  3.67225  3.45271  3.68066  3.00587  2.45811  2.66244  3.58524  3.07710  3.84094  2.67206  2.94795  2.68105  2.67497  2.39693  5.04396  3.76999     87 e - - -
          2.68618  4.42225  2.77519  2.73123  3.46354  2.40513  3.72494  3.29354  2.67741  2.69355  4.24690  2.90347  2.73739  3.18146  2.89801  2.37887  2.77519  2.98518  4.58477  3.61503
          0.02869  3.96122  4.68356  0.61958  0.77255  0.48576  0.95510
     88   2.25635  4.19707  3.34893  3.03841  4.17147  2.98402  4.11681  3.51838  3.05117  3.25851  4.11922  3.25190  3.70150  3.38147  3.36931  1.48181  1.83648  3.05326  5.53173  4.29322     88 s - - -
          2.68618  4.42225  2.77519  2.73123  3.46354  2.40513  3.72494  3.29354  2.67741  2.69355  4.24690  2.90347  2.73739  3.18146  2.89801  2.37887  2.77519  2.98518  4.58477  3.61503
          0.02869  3.96122  4.68356  0.61958  0.77255  0.48576  0.95510
     89   2.95290  4.94031  2.96330  2.71983  4.12051  3.42565  3.87878  3.76525  2.53459  3.25876  4.28453  3.18019  3.98064  1.08423  2.81686  2.99710  3.25000  3.48953  5.37702  4.07678     89 q - - -
          2.68618  4.42225  2.77519  2.73123  3.46354  2.40513  3.72494  3.29354  2.67741  2.69355  4.24690  2.90347  2.73739  3.18146  2.89801  2.37887  2.77519  2.98518  4.58477  3.61503
          0.02869  3.96122  4.68356  0.61958  0.77255  0.48576  0.95510
     90   3.25550  4.69173  4.33176  3.97249  3.17088  4.09444  4.60040  2.38031  3.73935  0.77322  3.16699  4.23933  4.51485  4.08644  3.90072  3.67634  3.54589  2.44059  5.08188  3.82553     90 l - - -
          2.68618  4.42225  2.77519  2.73123  3.46354  2.40513  3.72494  3.29354  2.67741  2.69355  4.24690  2.90347  2.73739  3.18146  2.89801  2.37887  2.77519  2.98518  4.58477  3.61503
          0.02869  3.96122  4.68356  0.61958  0.77255  0.48576  0.95510
     91   3.03013  5.15782  2.52728  0.90555  4.51540  3.33235  3.92745  3.98697  2.81924  3.59006  4.56066  2.98548  3.94129  3.14157  3.23691  3.00381  3.33520  3.66184  5.67028  4.39312     91 e - - -
          2.68618  4.42225  2.77519  2.73123  3.46354  2.40513  3.72494  3.29354  2.67741  2.69355  4.24690  2.90347  2.73739  3.18146  2.89801  2.37887  2.77519  2.98518  4.58477  3.61503
          0.02869  3.96122  4.68356  0.61958  0.77255  0.48576  0.95510
     92   3.06508  4.39784  4.72039  4.22583  3.52330  4.37958  4.94892  1.27679  4.10838  2.02856  3.33634  4.45349  4.70375  4.37850  4.31282  3.76624  3.33381  1.26416  5.48348  4.27762     92 v - - -
          2.68618  4.42225  2.77519  2.73123  3.46354  2.40513  3.72494  3.29354  2.67741  2.69355  4.24690  2.90347  2.73739  3.18146  2.89801  2.37887  2.77519  2.98518  4.58477  3.61503
          0.02869  3.96122  4.68356  0.61958  0.77255  0.48576  0.95510
     93   2.40628  4.32132  3.30022  2.98725  3.86877  3.12880  4.03241  3.31275  2.94384  2.73641  4.00876  3.26689  3.79693  3.32897  3.25320  1.25443  2.82990  2.96164  5.31020  3.97041     93 s - - -
          2.68618  4.42225  2.77519  2.73123  3.46354  2.40513  3.72494  3.29354  2.67741  2.69355  4.24690  2.90347  2.73739  3.18146  2.89801  2.37887  2.77519  2.98518  4.58477  3.61503
          0.02869  3.96122  4.68356  0.61958  0.77255  0.48576  0.95510
     94   3.02369  5.14427  3.42707  2.76305  4.57204  3.64867  3.49919  3.93513  1.42760  3.37829  4.24383  3.16954  4.01291  2.72312  1.54198  3.01819  3.18835  3.61708  5.42148  4.24380     94 k - - -
          2.68618  4.42225  2.77519  2.73123  3.46354  2.40513  3.72494  3.29354  2.67741  2.69355  4.24690  2.90347  2.73739  3.18146  2.89801  2.37887  2.77519  2.98518  4.58477  3.61503
          0.02869  3.96122  4.68356  0.61958  0.77255  0.48576  0.95510
     95   1.06944  4.19350  3.40863  3.14877  4.16673  2.99725  4.21079  3.43096  3.18185  3.21658  4.13194  3.32620  3.11809  3.50336  3.47268  2.47295  2.76112  3.00236  5.55034  4.34034     95 a - - -
          2.68618  4.42225  2.77519  2.73123  3.46354  2.40513  3.72494  3.29354  2.67741  2.69355  4.24690  2.90347  2.73739  3.18146  2.89801  2.37887  2.77519  2.98518  4.58477  3.61503
          0.02869  3.96122  4.68356  0.61958  0.77255  0.48576  0.95510
     96   2.77908  4.96868  1.33891  2.35169  4.16693  3.29883  3.80064  3.08851  2.74337  3.23238  4.19260  2.88995  3.86636  2.99762  3.23329  2.78685  3.07613  3.20846  5.52918  4.11355     96 d - - -
          2.68618  4.42225  2.77519  2.73123  3.46354  2.40513  3.72494  3.29354  2.67741  2.69355  4.24690  2.90347  2.73739  3.18146  2.89801  2.37887  2.77519  2.98518  4.58477  3.61503
          0.02869  3.96122  4.68356  0.61958  0.77255  0.48576  0.95510
     97   2.34823  1.48384  4.15043  3.75704  3.68262  3.23782  4.42916  2.53869  3.57209  2.58340  3.67829  3.72042  3.93010  3.87578  3.75134  2.68881  2.83656  2.14125  5.29394  4.06308     97 c - - -
          2.68618  4.42225  2.77519  2.73123  3.46354  2.40513  3.72494  3.29354  2.67741  2.69355  4.24690  2.90347  2.73739  3.18146  2.89801  2.37887  2.77519  2.98518  4.58477  3.61503
          0.02869  3.96122  4.68356  0.61958  0.77255  0.48576  0.95510
     98   2.99061  4.46444  4.09322  3.62865  1.39924  3.93374  3.69783  2.78905  3.51220  2.31305  3.46217  3.76614  4.30333  3.70703  3.70433  3.25945  2.90591  2.67297  4.04472  2.14791     98 f - - -
          2.68618  4.42225  2.77519  2.73123  3.46354  2.40513  3.72494  3.29354  2.67741  2.69355  4.24690  2.90347  2.73739  3.18146  2.89801  2.37887  2.77519  2.98518  4.58477  3.61503
          0.02869  3.96122  4.68356  0.61958  0.77255  0.48576  0.95510
     99   1.78996  4.19864  3.46328  3.02561  3.94264  3.09503  4.03606  3.17810  2.98885  2.97691  3.86208  3.27669  3.25136  3.30847  3.32535  2.49025  1.78568  2.64276  5.34242  4.11578     99 t - - -
          2.68618  4.42225  2.77519  2.73123  3.46354  2.40513  3.72494  3.29354  2.67741  2.69355  4.24690  2.90347  2.73739  3.18146  2.89801  2.37887  2.77519  2.98518  4.58477  3.61503
          0.02869  3.96122  4.68356  0.61958  0.77255  0.48576  0.95510
    100   3.09086  4.53768  4.31097  3.79070  2.79693  4.09081  4.14446  2.48713  3.52960  1.01122  3.09587  4.01245  4.41437  3.82502  3.70367  3.46052  3.32632  2.53662  3.63972  3.13694    100 l - - -
          2.68618  4.42225  2.77519  2.73123  3.46354  2.40513  3.72494  3.29354  2.67741  2.69355  4.24690  2.90347  2.73739  3.18146  2.89801  2.37887  2.77519  2.98518  4.58477  3.61503
          0.02869  3.96122  4.68356  0.61958  0.77255  0.48576  0.95510
    101   2.77803  4.54425  3.46993  3.38083  4.52071  0.60442  4.49531  4.14226  3.57414  3.78517  4.76193  3.63427  3.93822  3.89131  3.80008  2.95255  3.26617  3.65346  5.59204  4.62574    101 G - - -
          2.68618  4.42225  2.77519  2.73123  3.46354  2.40513  3.72494  3.29354  2.67741  2.69355  4.24690  2.90347  2.73739  3.18146  2.89801  2.37887  2.77519  2.98518  4.58477  3.61503
          0.02869  3.96122  4.68356  0.61958  0.77255  0.48576  0.95510
    102   3.11828  4.43838  4.75097  4.22578  3.39548  4.44990  4.90769  1.22618  4.09950  1.70467  3.20459  4.47435  4.71874  4.33642  4.29046  3.81575  3.36856  1.54769  5.38585  4.21203    102 i - - -
          2.68618  4.42225  2.77519  2.73123  3.46354  2.40513  3.72494  3.29354  2.67741  2.69355  4.24690  2.90347  2.73739  3.18146  2.89801  2.37887  2.77519  2.98518  4.58477  3.61503
          0.02869  3.96122  4.68356  0.61958  0.77255  0.48576  0.95510
    103   2.94867  5.12590  3.14636  2.62627  4.50684  3.56467  3.49705  3.90188  1.26356  3.37033  4.22399  3.02832  3.96352  2.55260  2.15582  2.93642  3.13561  3.57243  5.44177  4.21515    103 k - - -
          2.68618  4.42225  2.77519  2.73123  3.46354  2.40513  3.72494  3.29354  2.67741  2.69355  4.24690  2.90347  2.73739  3.18146  2.89801  2.37887  2.77519  2.98518  4.58477  3.61503
          0.02869  3.96122  4.68356  0.61958  0.77255  0.48576  0.95510
    104   1.06944  4.19350  3.40863  3.14877  4.16673  2.99725  4.21079  3.43096  3.18185  3.21658  4.13194  3.32620  3.11809  3.50336  3.47268  2.47295  2.76112  3.00236  5.55034  4.34034    104 a - - -
          2.68618  4.42225  2.77519  2.73123  3.46354  2.40513  3.72494  3.29354  2.67741  2.69355  4.24690  2.90347  2.73739  3.18146  2.89801  2.37887  2.77519  2.98518  4.58477  3.61503
          0.06340  3.96122  3.16071  0.61958  0.77255  0.48576  0.95510
    105   2.82489  4.57319  3.43799  3.28489  4.27551  3.25758  4.35791  3.83496  3.34687  3.45588  4.50802  3.58610  0.73139  3.73398  3.58626  2.99408  3.27077  3.47407  5.44709  4.39690    105 p - - -
          2.68618  4.42225  2.77519  2.73123  3.46354  2.40513  3.72494  3.29354  2.67741  2.69355  4.24690  2.90347  2.73739  3.18146  2.89801  2.37887  2.77519  2.98518  4.58477  3.61503
          0.02969  3.92751  4.64985  0.61958  0.77255  0.51831  0.90517
    106   2.95685  4.38361  4.44310  3.97207  3.48536  4.12277  4.72890  1.78288  3.81528  2.03310  3.36171  4.20730  4.53168  4.14171  4.04212  3.51778  3.25128  1.06369  5.37967  4.12321    106 v - - -
          2.68618  4.42225  2.77519  2.73123  3.46354  2.40513  3.72494  3.29354  2.67741  2.69355  4.24690  2.90347  2.73739  3.18146  2.89801  2.37887  2.77519  2.98518  4.58477  3.61503
          0.02969  3.92751  4.64985  0.61958  0.77255  0.51831  0.90517
    107   3.06756  4.90301  3.56383  3.06335  4.27153  3.54511  3.86426  3.81697  2.25976  3.32290  4.32157  3.41892  4.04495  3.08178  0.89756  3.14903  3.32973  3.53853  5.33222  4.18685    107 r - - -
          2.68618  4.42225  2.77519  2.73123  3.46354  2.40513  3.72494  3.29354  2.67741  2.69355  4.24690  2.90347  2.73739  3.18146  2.89801  2.37887  2.77519  2.98518  4.58477  3.61503
          0.02969  3.92751  4.64985  0.61958  0.77255  0.51831  0.90517
    108   2.79383  5.08016  2.36160  1.26575  4.49020  3.01361  3.75735  3.93886  2.63934  3.53162  4.39879  2.79393  3.82185  2.93638  3.09936  2.68113  3.09951  3.55530  5.70077  4.30392    108 e - - -
          2.68618  4.42225  2.77519  2.73123  3.46354  2.40513  3.72494  3.29354  2.67741  2.69355  4.24690  2.90347  2.73739  3.18146  2.89801  2.37887  2.77519  2.98518  4.58477  3.61503
          0.02969  3.92751  4.64985  0.61958  0.77255  0.51831  0.90517
    109   2.34221  4.26337  3.25436  3.07260  4.13113  2.99224  4.18098  3.66114  3.15007  3.37710  4.29855  3.28864  3.73556  3.49508  3.43447  1.01103  2.82644  3.18421  5.49921  4.21492    109 s - - -
          2.68618  4.42225  2.77519  2.73123  3.46354  2.40513  3.72494  3.29354  2.67741  2.69355  4.24690  2.90347  2.73739  3.18146  2.89801  2.37887  2.77519  2.98518  4.58477  3.61503
          0.02969  3.92751  4.64985  0.61958  0.77255  0.51831  0.90517
    110   2.73387  4.50396  3.41892  3.32526  4.46676  0.64902  4.44226  4.07967  3.51403  3.72693  4.70305  3.58317  3.89687  3.83381  3.74412  2.90734  3.21938  3.59736  5.54747  4.57048    110 G - - -
          2.68618  4.42225  2.77519  2.73123  3.46354  2.40513  3.72494  3.29354  2.67741  2.69355  4.24690  2.90347  2.73739  3.18146  2.89801  2.37887  2.77519  2.98518  4.58477  3.61503
          0.02969  3.92751  4.64985  0.61958  0.77255  0.51831  0.90517
    111   2.66464  5.20522  1.85173  2.16815  4.51174  3.24797  3.66454  3.99765  2.54165  3.52156  4.33863  2.58060  3.79151  2.01995  3.05291  2.70324  3.03095  3.59770  5.68927  4.25576    111 d - - -
          2.68618  4.42225  2.77519  2.73123  3.46354  2.40513  3.72494  3.29354  2.67741  2.69355  4.24690  2.90347  2.73739  3.18146  2.89801  2.37887  2.77519  2.98518  4.58477  3.61503
          0.02969  3.92751  4.64985  0.61958  0.77255  0.51831  0.90517
    112   3.19797  4.63056  4.45964  3.96715  3.06112  4.27536  4.59778  2.19515  3.70928  0.91198  2.81670  4.25378  4.57623  4.01595  3.89072  3.66911  3.45205  2.27312  5.06870  3.84880    112 l - - -
          2.68618  4.42225  2.77519  2.73123  3.46354  2.40513  3.72494  3.29354  2.67741  2.69355  4.24690  2.90347  2.73739  3.18146  2.89801  2.37887  2.77519  2.98518  4.58477  3.61503
          0.02969  3.92751  4.64985  0.61958  0.77255  0.51831  0.90517
    113   2.43856  4.83836  2.73590  2.03335  4.03546  3.35813  3.58070  3.49694  2.37290  3.10770  3.90999  2.71359  3.69128  2.65391  2.84438  2.54157  2.73073  3.03312  5.33046  3.73905    113 e - - -
          2.68618  4.42225  2.77519  2.73123  3.46354  2.40513  3.72494  3.29354  2.67741  2.69355  4.24690  2.90347  2.73739  3.18146  2.89801  2.37887  2.77519  2.98518  4.58477  3.61503
          0.02969  3.92751  4.64985  0.61958  0.77255  0.51831  0.90517
    114   2.47489  4.90737  2.56061  2.27586  4.26915  2.66789  3.65832  3.70809  2.48305  3.28144  4.09760  2.11861  3.77727  2.62239  2.96668  2.60301  2.81157  3.33824  5.49365  4.12618    114 n - - -
          2.68618  4.42225  2.77519  2.73123  3.46354  2.40513  3.72494  3.29354  2.67741  2.69355  4.24690  2.90347  2.73739  3.18146  2.89801  2.37887  2.77519  2.98518  4.58477  3.61503
          0.02969  3.92751  4.64985  0.61958  0.77255  0.51831  0.90517
    115   1.61130  4.12966  3.39605  3.08488  4.19518  2.92574  4.14687  3.52479  3.11437  3.27283  4.11981  3.25571  3.66051  3.41722  3.42849  1.53532  2.49466  3.03334  5.55401  4.33710    115 s - - -
          2.68618  4.42225  2.77519  2.73123  3.46354  2.40513  3.72494  3.29354  2.67741  2.69355  4.24690  2.90347  2.73739  3.18146  2.89801  2.37887  2.77519  2.98518  4.58477  3.61503
          0.02969  3.92751  4.64985  0.61958  0.77255  0.51831  0.90517
    116   1.92102  4.19952  3.22836  3.05504  4.31854  1.27155  4.21504  3.68554  3.20905  3.42848  4.30062  3.25587  3.68906  3.50113  3.51064  2.43750  2.75875  3.16588  5.64535  4.44050    116 g - - -
          2.68618  4.42225  2.77519  2.73123  3.46354  2.40513  3.72494  3.29354  2.67741  2.69355  4.24690  2.90347  2.73739  3.18146  2.89801  2.37887  2.77519  2.98518  4.58477  3.61503
          0.02969  3.92751  4.64985  0.61958  0.77255  0.51831  0.90517
    117   2.61059  4.67766  2.11651  2.28765  4.30637  3.24862  3.65992  3.76617  2.50839  3.33043  4.13593  2.44874  3.76162  2.77397  2.99853  2.04582  2.89108  3.37316  5.52440  4.14022    117 s - - -
          2.68618  4.42225  2.77519  2.73123  3.46354  2.40513  3.72494  3.29354  2.67741  2.69355  4.24690  2.90347  2.73739  3.18146  2.89801  2.37887  2.77519  2.98518  4.58477  3.61503
          0.02969  3.92751  4.64985  0.61958  0.77255  0.51831  0.90517
    118   1.03249  4.17698  3.52073  3.28740  4.04709  3.02326  4.29303  3.13709  3.28189  3.03543  4.06092  3.41292  3.76689  3.61888  3.53706  2.51582  2.79162  2.75321  5.51958  4.28701    118 a - - -
          2.68618  4.42225  2.77519  2.73123  3.46354  2.40513  3.72494  3.29354  2.67741  2.69355  4.24690  2.90347  2.73739  3.18146  2.89801  2.37887  2.77519  2.98518  4.58477  3.61503
          0.02969  3.92751  4.64985  0.61958  0.77255  0.51831  0.90517
    119   3.14569  4.53819  4.55861  4.00281  3.11589  4.34120  4.66574  2.07431  3.84948  1.05822  2.62038  4.29882  4.58742  4.05829  4.03774  3.67798  3.37965  1.95141  5.13380  4.01773    119 l - - -
          2.68618  4.42225  2.77519  2.73123  3.46354  2.40513  3.72494  3.29354  2.67741  2.69355  4.24690  2.90347  2.73739  3.18146  2.89801  2.37887  2.77519  2.98518  4.58477  3.61503
          0.02969  3.92751  4.64985  0.61958  0.77255  0.51831  0.90517
    120   3.17599  4.63289  4.36444  3.92519  3.07280  4.17887  4.55234  2.23860  3.65754  0.89946  2.97690  4.19774  4.53495  3.99860  3.83737  3.61593  3.44919  2.30189  5.04367  3.77497    120 l - - -
          2.68618  4.42225  2.77519  2.73123  3.46354  2.40513  3.72494  3.29354  2.67741  2.69355  4.24690  2.90347  2.73739  3.18146  2.89801  2.37887  2.77519  2.98518  4.58477  3.61503
          0.02969  3.92751  4.64985  0.61958  0.77255  0.51831  0.90517
    121   2.57092  4.29325  4.35502  3.80604  3.38913  4.09400  4.51280  1.48652  3.70279  2.02209  2.82960  4.07170  4.42883  3.95768  3.93005  3.41942  3.13188  1.59434  5.17620  3.99521    121 i - - -
          2.68618  4.42225  2.77519  2.73123  3.46354  2.40513  3.72494  3.29354  2.67741  2.69355  4.24690  2.90347  2.73739  3.18146  2.89801  2.37887  2.77519  2.98518  4.58477  3.61503
          0.02969  3.92751  4.64985  0.61958  0.77255  0.51831  0.90517
    122   2.73387  4.50396  3.41892  3.32526  4.46676  0.64902  4.44226  4.07967  3.51403  3.72693  4.70305  3.58317  3.89687  3.83381  3.74412  2.90734  3.21938  3.59736  5.54747  4.57048    122 G - - -
          2.68618  4.42225  2.77519  2.73123  3.46354  2.40513  3.72494  3.29354  2.67741  2.69355  4.24690  2.90347  2.73739  3.18146  2.89801  2.37887  2.77519  2.98518  4.58477  3.61503
          0.02969  3.92751  4.64985  0.61958  0.77255  0.51831  0.90517
    123   2.22007  4.04337  3.39621  3.04366  4.05431  3.03301  4.08099  3.30825  2.97801  3.05581  3.99855  3.26835  1.55197  3.34709  3.28440  2.46839  2.56367  2.91947  5.44884  4.21076    123 p - - -
          2.68618  4.42225  2.77519  2.73123  3.46354  2.40513  3.72494  3.29354  2.67741  2.69355  4.24690  2.90347  2.73739  3.18146  2.89801  2.37887  2.77519  2.98518  4.58477  3.61503
          0.02969  3.92751  4.64985  0.61958  0.77255  0.51831  0.90517
    124   1.47011  4.37195  3.22541  2.78962  3.88319  3.24902  3.89494  3.06292  2.60096  2.88048  3.69773  3.18963  3.82148  3.14020  3.05916  2.63093  2.80136  2.72440  5.27449  4.01868    124 a - - -
          2.68618  4.42225  2.77519  2.73123  3.46354  2.40513  3.72494  3.29354  2.67741  2.69355  4.24690  2.90347  2.73739  3.18146  2.89801  2.37887  2.77519  2.98518  4.58477  3.61503
          0.02969  3.92751  4.64985  0.61958  0.77255  0.51831  0.90517
    125   2.73387  4.50396  3.41892  3.32526  4.46676  0.64902  4.44226  4.07967  3.51403  3.72693  4.70305  3.58317  3.89687  3.83381  3.74412  2.90734  3.21938  3.59736  5.54747  4.57048    125 G - - -
          2.68618  4.42225  2.77519  2.73123  3.46354  2.40513  3.72494  3.29354  2.67741  2.69355  4.24690  2.90347  2.73739  3.18146  2.89801  2.37887  2.77519  2.98518  4.58477  3.61503
          0.02969  3.92751  4.64985  0.61958  0.77255  0.51831  0.90517
    126   3.02888  4.74701  3.54700  3.10168  2.33148  3.79826  1.79959  3.33782  2.96615  2.82016  3.87539  3.41464  4.18428  3.31273  3.26737  3.10949  3.26068  3.13792  3.99531  1.90062    126 h - - -
          2.68618  4.42225  2.77519  2.73123  3.46354  2.40513  3.72494  3.29354  2.67741  2.69355  4.24690  2.90347  2.73739  3.18146  2.89801  2.37887  2.77519  2.98518  4.58477  3.61503
          0.02969  3.92751  4.64985  0.61958  0.77255  0.51831  0.90517
    127   2.65541  3.90729  4.29686  3.80101  3.59507  3.80749  4.55957  1.89127  3.67446  2.29371  3.46113  3.98466  4.30339  3.97471  3.90959  3.19291  2.96871  1.13744  5.33860  4.12283    127 v - - -
          2.68618  4.42225  2.77519  2.73123  3.46354  2.40513  3.72494  3.29354  2.67741  2.69355  4.24690  2.90347  2.73739  3.18146  2.89801  2.37887  2.77519  2.98518  4.58477  3.61503
          0.02969  3.92751  4.64985  0.61958  0.77255  0.51831  0.90517
    128   2.59818  5.09150  2.47650  1.68827  4.38264  3.29035  3.25493  3.84210  2.43750  3.38248  4.19366  2.47299  3.78972  2.77928  2.93586  2.52285  2.96579  3.46587  5.56636  4.17043    128 e - - -
          2.68618  4.42225  2.77519  2.73123  3.46354  2.40513  3.72494  3.29354  2.67741  2.69355  4.24690  2.90347  2.73739  3.18146  2.89801  2.37887  2.77519  2.98518  4.58477  3.61503
          0.02969  3.92751  4.64985  0.61958  0.77255  0.51831  0.90517
    129   3.21699  4.66291  4.27781  3.91787  3.15677  4.05200  4.55633  2.36378  3.68507  0.81032  3.16246  4.18801  4.47786  4.04024  3.85216  3.62920  3.50872  2.41541  5.05608  3.79213    129 l - - -
          2.68618  4.42225  2.77519  2.73123  3.46354  2.40513  3.72494  3.29354  2.67741  2.69355  4.24690  2.90347  2.73739  3.18146  2.89801  2.37887  2.77519  2.98518  4.58477  3.61503
          0.02969  3.92751  4.64985  0.61958  0.77255  0.51831  0.90517
    130   2.64845  4.83779  2.88139  2.32162  4.26184  3.41039  2.86797  3.68693  2.05782  3.17978  4.01683  2.90856  3.80107  2.54034  2.24413  2.63199  2.82409  3.32791  5.38576  4.05638    130 k - - -
          2.68618  4.42225  2.77519  2.73123  3.46354  2.40513  3.72494  3.29354  2.67741  2.69355  4.24690  2.90347  2.73739  3.18146  2.89801  2.37887  2.77519  2.98518  4.58477  3.61503
          0.02969  3.92751  4.64985  0.61958  0.77255  0.51831  0.90517
    131   2.65439  4.81509  2.61514  2.16406  4.23333  3.25054  3.72889  3.67149  2.54387  3.27431  4.12586  2.88825  3.80379  2.75360  2.95658  1.62934  2.95513  3.31129  5.48720  4.14318    131 s - - -
          2.68618  4.42225  2.77519  2.73123  3.46354  2.40513  3.72494  3.29354  2.67741  2.69355  4.24690  2.90347  2.73739  3.18146  2.89801  2.37887  2.77519  2.98518  4.58477  3.61503
          0.03143  3.92751  4.48785  0.61958  0.77255  0.51831  0.90517
    132   2.86387  5.03514  2.88038  2.51489  4.34873  3.44663  3.64105  3.79185  1.99855  3.30623  4.18496  2.99521  3.90935  1.58713  2.40731  2.86169  3.09126  3.46881  5.43615  4.15257    132 q - - -
          2.68618  4.42225  2.77519  2.73123  3.46354  2.40513  3.72494  3.29354  2.67741  2.69355  4.24690  2.90347  2.73739  3.18146  2.89801  2.37887  2.77519  2.98518  4.58477  3.61503
          0.02974  3.92582  4.64817  0.61958  0.77255  0.51988  0.90286
    133   2.85015  4.37791  4.19912  3.86383  3.58909  3.77903  4.65633  2.04793  3.73242  2.26683  3.54609  4.04511  4.33652  4.08835  3.93979  3.28586  3.21037  0.96026  5.38256  4.11752    133 v - - -
          2.68618  4.42225  2.77519  2.73123  3.46354  2.40513  3.72494  3.29354  2.67741  2.69355  4.24690  2.90347  2.73739  3.18146  2.89801  2.37887  2.77519  2.98518  4.58477  3.61503
          0.02974  3.92582  4.64817  0.61958  0.77255  0.46751  0.98501
    134   3.13014  4.48737  4.61557  4.14265  3.34062  4.35471  4.81461  1.09633  3.95210  1.76180  3.22034  4.39195  4.67498  4.25689  4.14306  3.75914  3.39541  1.78779  5.31351  4.07001    134 i - - -
          2.68618  4.42225  2.77519  2.73123  3.46354  2.40513  3.72494  3.29354  2.67741  2.69355  4.24690  2.90347  2.73739  3.18146  2.89801  2.37887  2.77519  2.98518  4.58477  3.61503
          0.02874  3.95959  4.68194  0.61958  0.77255  0.48739  0.95251
    135   2.68798  0.77966  4.22685  3.98663  3.95838  3.29219  4.61459  3.11705  3.81414  3.02846  4.15274  3.95040  4.00600  4.15670  3.92296  2.95974  3.16210  2.85567  5.35574  4.24536    135 c - - -
          2.68618  4.42225  2.77519  2.73123  3.46354  2.40513  3.72494  3.29354  2.67741  2.69355  4.24690  2.90347  2.73739  3.18146  2.89801  2.37887  2.77519  2.98518  4.58477  3.61503
          0.02874  3.95959  4.68194  0.61958  0.77255  0.48739  0.95251
    136   1.14653  4.17229  3.66208  3.34068  3.95468  3.09843  4.29345  2.90239  3.28630  2.87202  3.91220  3.46463  3.81419  3.61493  3.55245  2.55384  2.79012  2.38241  5.47648  4.24581    136 a - - -
          2.68618  4.42225  2.77519  2.73123  3.46354  2.40513  3.72494  3.29354  2.67741  2.69355  4.24690  2.90347  2.73739  3.18146  2.89801  2.37887  2.77519  2.98518  4.58477  3.61503
          0.02874  3.95959  4.68194  0.61958  0.77255  0.48739  0.95251
    137   2.69049  4.58575  3.23486  2.73363  3.39517  3.50736  3.67439  3.18691  2.50497  2.80557  3.71912  3.16335  3.92560  2.12573  2.82613  2.63914  2.93132  2.93535  2.66356  3.41542    137 q - - -
          2.68618  4.42225  2.77519  2.73123  3.46354  2.40513  3.72494  3.29354  2.67741  2.69355  4.24690  2.90347  2.73739  3.18146  2.89801  2.37887  2.77519  2.98518  4.58477  3.61503
          0.02874  3.95959  4.68194  0.61958  0.77255  0.48739  0.95251
    138   3.10499  4.93727  3.60465  3.09810  4.31396  3.57577  3.88945  3.86203  2.27542  3.36215  4.36041  3.45101  4.07443  3.10576  0.85324  3.18517  3.36522  3.58230  5.36190  4.22276    138 r - - -
          2.68618  4.42225  2.77519  2.73123  3.46354  2.40513  3.72494  3.29354  2.67741  2.69355  4.24690  2.90347  2.73739  3.18146  2.89801  2.37887  2.77519  2.98518  4.58477  3.61503
          0.02874  3.95959  4.68194  0.61958  0.77255  0.48739  0.95251
    139   2.88592  4.96929  2.75766  2.33278  3.86222  3.41507  1.51488  3.71632  2.46694  3.27171  4.18810  3.01374  3.93260  2.96924  2.79473  2.89951  3.14556  3.41256  5.20323  3.77030    139 h - - -
          2.68618  4.42225  2.77519  2.73123  3.46354  2.40513  3.72494  3.29354  2.67741  2.69355  4.24690  2.90347  2.73739  3.18146  2.89801  2.37887  2.77519  2.98518  4.58477  3.61503
          0.02874  3.95959  4.68194  0.61958  0.77255  0.48739  0.95251
    140   2.91394  4.37944  4.29359  3.86308  3.50922  4.00834  4.64608  1.13612  3.70337  2.10346  3.37943  4.10150  4.45241  4.04924  3.92486  3.41778  2.90146  1.80086  5.35811  4.12973    140 i - - -
          2.68618  4.42225  2.77519  2.73123  3.46354  2.40513  3.72494  3.29354  2.67741  2.69355  4.24690  2.90347  2.73739  3.18146  2.89801  2.37887  2.77519  2.98518  4.58477  3.61503
          0.02874  3.95959  4.68194  0.61958  0.77255  0.48739  0.95251
    141   2.99110  4.83246  3.27276  2.90749  2.73297  3.65862  1.49783  3.47990  2.71855  2.96760  3.99863  3.29268  4.10284  3.18548  3.01197  3.04910  3.23753  3.25374  4.31787  2.45952    141 h - - -
          2.68618  4.42225  2.77519  2.73123  3.46354  2.40513  3.72494  3.29354  2.67741  2.69355  4.24690  2.90347  2.73739  3.18146  2.89801  2.37887  2.77519  2.98518  4.58477  3.61503
          0.02874  3.95959  4.68194  0.61958  0.77255  0.48739  0.95251
    142   2.86804  4.42271  4.06045  3.53899  3.25770  3.89078  4.30375  2.28836  3.33479  1.78676  1.65304  3.84191  4.28374  3.67999  3.57445  3.23369  2.86946  2.25652  5.06477  3.87337    142 m - - -
          2.68618  4.42225  2.77519  2.73123  3.46354  2.40513  3.72494  3.29354  2.67741  2.69355  4.24690  2.90347  2.73739  3.18146  2.89801  2.37887  2.77519  2.98518  4.58477  3.61503
          0.02870  3.96113  4.68348  0.61958  0.77255  0.48739  0.95251
    143   2.45991  4.53086  2.78266  2.57310  4.27047  3.10576  3.88173  3.73556  2.76649  3.36705  4.20116  2.29550  3.74821  3.08542  3.17526  1.51168  2.78146  3.28520  5.56029  4.23444    143 s - - -
          2.68618  4.42225  2.77519  2.73123  3.46354  2.40513  3.72494  3.29354  2.67741  2.69355  4.24690  2.90347  2.73739  3.18146  2.89801  2.37887  2.77519  2.98518  4.58477  3.61503
          0.06341  3.96113  3.16062  0.61958  0.77255  0.48739  0.95251
    144   2.53594  4.42937  3.05315  2.42438  3.84938  3.33062  3.66991  3.19771  2.49537  2.85589  3.70341  2.89603  2.39458  2.82933  2.90951  2.61741  2.72639  2.80692  5.17402  3.88091    144 p - - -
          2.68618  4.42225  2.77519  2.73123  3.46354  2.40513  3.72494  3.29354  2.67741  2.69355  4.24690  2.90347  2.73739  3.18146  2.89801  2.37887  2.77519  2.98518  4.58477  3.61503
          0.02969  3.92741  4.64976  0.61958  0.77255  0.51988  0.90286
    145   2.56193  4.54374  3.16764  2.56710  3.71089  3.46627  3.61019  2.85124  2.47223  2.60251  3.30642  3.07381  3.85041  2.17603  2.80047  2.70087  2.81700  2.80882  5.07173  3.79676    145 q - - -
          2.68618  4.42225  2.77519  2.73123  3.46354  2.40513  3.72494  3.29354  2.67741  2.69355  4.24690  2.90347  2.73739  3.18146  2.89801  2.37887  2.77519  2.98518  4.58477  3.61503
          0.02969  3.92741  4.64976  0.61958  0.77255  0.51988  0.90286
    146   3.04871  5.18537  0.84236  2.36965  4.56978  3.25237  3.97961  4.17048  3.07415  3.76901  4.74827  2.92880  3.90904  3.21882  3.59787  3.00484  3.38844  3.80380  5.72771  4.43355    146 d - - -
          2.68618  4.42225  2.77519  2.73123  3.46354  2.40513  3.72494  3.29354  2.67741  2.69355  4.24690  2.90347  2.73739  3.18146  2.89801  2.37887  2.77519  2.98518  4.58477  3.61503
          0.02969  3.92741  4.64976  0.61958  0.77255  0.51988  0.90286
    147   1.05068  4.14992  3.43730  3.21715  4.11949  2.96651  4.25497  3.29955  3.24154  3.17978  4.13150  3.34824  3.71982  3.56982  3.50596  2.38307  2.74533  2.89384  5.54864  4.31150    147 a - - -
          2.68618  4.42225  2.77519  2.73123  3.46354  2.40513  3.72494  3.29354  2.67741  2.69355  4.24690  2.90347  2.73739  3.18146  2.89801  2.37887  2.77519  2.98518  4.58477  3.61503
          0.03491  3.92741  4.22589  0.61958  0.77255  0.46751  0.98501
    148   2.47108  4.77225  3.17460  2.60098  4.08733  3.46605  3.63180  3.46740  2.20575  2.97384  3.80120  3.02729  3.87289  2.67204  1.74871  2.68084  2.89546  3.16171  5.27532  4.01073    148 r - - -
          2.68618  4.42225  2.77519  2.73123  3.46354  2.40513  3.72494  3.29354  2.67741  2.69355  4.24690  2.90347  2.73739  3.18146  2.89801  2.37887  2.77519  2.98518  4.58477  3.61503
          0.02884  3.95624  4.67858  0.61958  0.77255  0.49224  0.94484
    149   2.42813  4.66971  3.09697  2.52616  3.89716  3.44131  3.61134  3.28447  2.36681  2.80592  3.37962  3.01367  3.82978  2.43576  2.29110  2.61764  2.80383  2.93554  5.18267  3.89209    149 r - - -
          2.68618  4.42225  2.77519  2.73123  3.46354  2.40513  3.72494  3.29354  2.67741  2.69355  4.24690  2.90347  2.73739  3.18146  2.89801  2.37887  2.77519  2.98518  4.58477  3.61503
          0.02884  3.95624  4.67858  0.61958  0.77255  0.49224  0.94484
    150   3.25862  4.63182  4.65438  4.10557  2.75380  4.43883  4.64289  2.19999  3.96001  0.90771  2.63084  4.38648  4.64766  4.11350  4.12013  3.77919  3.48257  2.32369  4.99687  3.79406    150 l - - -
          2.68618  4.42225  2.77519  2.73123  3.46354  2.40513  3.72494  3.29354  2.67741  2.69355  4.24690  2.90347  2.73739  3.18146  2.89801  2.37887  2.77519  2.98518  4.58477  3.61503
          0.02884  3.95624  4.67858  0.61958  0.77255  0.49224  0.94484
    151   2.71013  4.96885  2.56042  2.31555  4.26757  2.70433  3.20854  3.78542  2.49986  3.34712  4.18019  1.79833  3.81444  2.77141  2.93754  2.70347  2.98429  3.41728  5.50274  4.11709    151 n - - -
          2.68618  4.42225  2.77519  2.73123  3.46354  2.40513  3.72494  3.29354  2.67741  2.69355  4.24690  2.90347  2.73739  3.18146  2.89801  2.37887  2.77519  2.98518  4.58477  3.61503
          0.02884  3.95624  4.67858  0.61958  0.77255  0.49224  0.94484
    152   2.70843  3.50658  4.38205  3.92498  3.60493  3.72888  4.62157  1.99303  3.78003  2.32738  3.50996  4.02851  4.28027  4.07358  3.98166  3.15236  3.06388  1.06195  5.35152  4.12099    152 v - - -
          2.68618  4.42225  2.77519  2.73123  3.46354  2.40513  3.72494  3.29354  2.67741  2.69355  4.24690  2.90347  2.73739  3.18146  2.89801  2.37887  2.77519  2.98518  4.58477  3.61503
          0.02884  3.95624  4.67858  0.61958  0.77255  0.49224  0.94484
    153   2.44555  4.11556  3.24846  2.59388  3.55805  3.46927  3.68886  2.88973  2.63368  2.62053  3.49507  3.13579  3.85632  2.82374  3.01524  2.37169  2.47012  2.55025  4.22273  3.70321    153 s - - -
          2.68618  4.42225  2.77519  2.73123  3.46354  2.40513  3.72494  3.29354  2.67741  2.69355  4.24690  2.90347  2.73739  3.18146  2.89801  2.37887  2.77519  2.98518  4.58477  3.61503
          0.02884  3.95624  4.67858  0.61958  0.77255  0.49224  0.94484
    154   2.66791  4.77187  2.87614  2.48710  3.61480  3.42697  3.15763  3.42838  2.46405  3.02205  3.88229  1.90759  3.85284  2.85338  2.87289  2.71037  2.90592  3.12827  4.10100  3.55905    154 n - - -
          2.68618  4.42225  2.77519  2.73123  3.46354  2.40513  3.72494  3.29354  2.67741  2.69355  4.24690  2.90347  2.73739  3.18146  2.89801  2.37887  2.77519  2.98518  4.58477  3.61503
          0.02884  3.95624  4.67858  0.61958  0.77255  0.49224  0.94484
    155   2.77142  4.53823  3.46231  3.37252  4.51269  0.61081  4.48740  4.13294  3.56517  3.77650  4.75315  3.62663  3.93205  3.88272  3.79174  2.94578  3.25917  3.64510  5.58543  4.61752    155 G - - -
          2.68618  4.42225  2.77519  2.73123  3.46354  2.40513  3.72494  3.29354  2.67741  2.69355  4.24690  2.90347  2.73739  3.18146  2.89801  2.37887  2.77519  2.98518  4.58477  3.61503
          0.02884  3.95624  4.67858  0.61958  0.77255  0.49224  0.94484
    156   2.86791  4.97836  2.99219  2.60484  4.24466  3.46258  3.68620  3.75762  2.19826  3.26138  4.17262  3.06678  3.93404  1.45161  2.30600  2.88657  3.10921  3.44769  5.38917  4.09893    156 q - - -
          2.68618  4.42225  2.77519  2.73123  3.46354  2.40513  3.72494  3.29354  2.67741  2.69355  4.24690  2.90347  2.73739  3.18146  2.89801  2.37887  2.77519  2.98518  4.58477  3.61503
          0.06373  3.95624  3.15573  0.61958  0.77255  0.49224  0.94484
    157   2.68934  4.94253  3.13910  2.59113  4.31154  3.49664  3.60001  3.60563  1.43520  3.21613  4.06702  3.04796  3.90126  2.67837  2.23947  2.81973  2.90031  3.35671  5.36956  4.12439    157 k - - -
          2.68618  4.42225  2.77519  2.73123  3.46354  2.40513  3.72494  3.29354  2.67741  2.69355  4.24690  2.90347  2.73739  3.18146  2.89801  2.37887  2.77519  2.98518  4.58477  3.61503
          0.02985  3.92235  4.64470  0.61958  0.77255  0.52457  0.89602
    158   2.84740  4.37609  4.19435  3.85893  3.58651  3.77548  4.65201  2.04794  3.72746  2.26482  3.54400  4.04077  4.33314  4.08363  3.93517  3.28207  3.20769  0.96431  5.37940  4.11416    158 v - - -
          2.68618  4.42225  2.77519  2.73123  3.46354  2.40513  3.72494  3.29354  2.67741  2.69355  4.24690  2.90347  2.73739  3.18146  2.89801  2.37887  2.77519  2.98518  4.58477  3.61503
          0.02985  3.92235  4.64470  0.61958  0.77255  0.52457  0.89602
    159   2.61154  4.45842  2.99942  2.44630  4.06419  3.40863  3.17515  3.47656  2.20497  3.06333  3.88367  2.86198  3.80460  2.68534  2.36666  2.19422  2.83962  3.15275  5.28054  3.96804    159 s - - -
          2.68618  4.42225  2.77519  2.73123  3.46354  2.40513  3.72494  3.29354  2.67741  2.69355  4.24690  2.90347  2.73739  3.18146  2.89801  2.37887  2.77519  2.98518  4.58477  3.61503
          0.02985  3.92235  4.64470  0.61958  0.77255  0.52457  0.89602
    160   2.95162  4.37511  4.45590  3.99262  3.50714  4.11861  4.75649  1.73028  3.84940  2.07935  3.37212  4.22134  4.53402  4.16822  4.07506  3.52007  3.24917  1.06142  5.40533  4.15745    160 v - - -
          2.68618  4.42225  2.77519  2.73123  3.46354  2.40513  3.72494  3.29354  2.67741  2.69355  4.24690  2.90347  2.73739  3.18146  2.89801  2.37887  2.77519  2.98518  4.58477  3.61503
          0.02985  3.92235  4.64470  0.61958  0.77255  0.52457  0.89602
    161   2.83723  4.85635  3.25383  2.64191  4.36848  3.46321  3.55305  3.74450  1.70485  3.25473  4.10009  3.08193  3.92163  2.72643  1.64878  2.71964  3.03816  3.41831  5.36938  4.14303    161 r - - -
          2.68618  4.42225  2.77519  2.73123  3.46354  2.40513  3.72494  3.29354  2.67741  2.69355  4.24690  2.90347  2.73739  3.18146  2.89801  2.37887  2.77519  2.98518  4.58477  3.61503
          0.02985  3.92235  4.64470  0.61958  0.77255  0.51669  0.90756
    162   1.99978  4.24070  3.29362  2.87502  4.02169  3.05962  3.95414  3.30495  2.87105  3.08819  3.93130  3.05741  3.61887  3.19600  3.23366  1.83030  2.05630  2.97702  5.37239  4.12790    162 s - - -
          2.68618  4.42225  2.77519  2.73123  3.46354  2.40513  3.72494  3.29354  2.67741  2.69355  4.24690  2.90347  2.73739  3.18146  2.89801  2.37887  2.77519  2.98518  4.58477  3.61503
          0.02969  3.92741  4.64976  0.61958  0.77255  0.51988  0.90286
    163   2.42208  4.69698  2.57883  2.05525  4.25290  3.05230  3.44550  3.70299  2.35613  3.24720  4.03098  2.55107  3.67453  2.63761  2.80720  2.57296  2.82047  3.32598  5.43589  4.05522    163 e - - -
          2.68618  4.42225  2.77519  2.73123  3.46354  2.40513  3.72494  3.29354  2.67741  2.69355  4.24690  2.90347  2.73739  3.18146  2.89801  2.37887  2.77519  2.98518  4.58477  3.61503
          0.02969  3.92741  4.64976  0.61958  0.77255  0.51988  0.90286
    164   2.47417  4.54379  2.75367  2.54240  4.24423  1.52019  3.88259  3.67562  2.73646  3.31727  4.18370  2.99679  3.76571  2.83433  3.10670  2.58129  2.84114  3.25913  5.53915  4.23161    164 g - - -
          2.68618  4.42225  2.77519  2.73123  3.46354  2.40513  3.72494  3.29354  2.67741  2.69355  4.24690  2.90347  2.73739  3.18146  2.89801  2.37887  2.77519  2.98518  4.58477  3.61503
          0.02969  3.92741  4.64976  0.61958  0.77255  0.51988  0.90286
    165   2.64869  4.90710  2.78584  1.78417  4.18003  3.26373  3.60234  3.50485  2.29103  3.08435  3.99158  2.88222  3.79918  2.50293  2.75825  2.65342  2.88304  3.12788  5.38336  4.04115    165 e - - -
          2.68618  4.42225  2.77519  2.73123  3.46354  2.40513  3.72494  3.29354  2.67741  2.69355  4.24690  2.90347  2.73739  3.18146  2.89801  2.37887  2.77519  2.98518  4.58477  3.61503
          0.02969  3.92741  4.64976  0.61958  0.77255  0.51988  0.90286
    166   2.64760  3.33751  3.50872  2.93457  3.93083  3.39690  3.81361  3.28451  2.39995  2.95943  3.89169  3.28218  3.90333  3.04104  1.41940  2.78847  2.95132  3.00065  5.21455  3.98425    166 r - - -
          2.68618  4.42225  2.77519  2.73123  3.46354  2.40513  3.72494  3.29354  2.67741  2.69355  4.24690  2.90347  2.73739  3.18146  2.89801  2.37887  2.77519  2.98518  4.58477  3.61503
          0.03491  3.92741  4.22589  0.61958  0.77255  0.51988  0.90286
    167   2.48332  4.73422  2.84266  2.43150  4.16147  2.77085  3.66545  3.58495  2.43137  3.17459  3.99394  2.92518  3.69591  2.22294  2.74389  2.19793  2.84453  3.22032  5.39202  4.06798    167 s - - -
          2.68618  4.42225  2.77519  2.73123  3.46354  2.40513  3.72494  3.29354  2.67741  2.69355  4.24690  2.90347  2.73739  3.18146  2.89801  2.37887  2.77519  2.98518  4.58477  3.61503
          0.02985  3.92235  4.64470  0.61958  0.77255  0.52457  0.89602
    168   3.14011  4.61360  4.30476  3.89623  3.09994  4.10642  4.54246  2.25088  3.65303  0.90985  3.06880  4.16097  4.49849  3.99488  3.83472  3.56559  3.42749  2.26588  5.05223  3.77573    168 l - - -
          2.68618  4.42225  2.77519  2.73123  3.46354  2.40513  3.72494  3.29354  2.67741  2.69355  4.24690  2.90347  2.73739  3.18146  2.89801  2.37887  2.77519  2.98518  4.58477  3.61503
          0.02985  3.92235  4.64470  0.61958  0.77255  0.52457  0.89602
    169   2.75821  4.27842  4.04563  3.50961  3.47686  3.85784  4.32555  1.79084  3.40934  2.16950  3.35632  3.81251  4.26141  3.71223  3.68753  3.18281  2.20224  1.61661  5.16753  3.95527    169 v - - -
          2.68618  4.42225  2.77519  2.73123  3.46354  2.40513  3.72494  3.29354  2.67741  2.69355  4.24690  2.90347  2.73739  3.18146  2.89801  2.37887  2.77519  2.98518  4.58477  3.61503
          0.02985  3.92235  4.64470  0.61958  0.77255  0.52457  0.89602
    170   3.32182  4.70893  4.30708  4.03099  0.93352  4.00006  3.89940  2.83928  3.93674  2.19782  3.56203  4.07539  4.45747  4.09096  4.04415  3.58924  3.62295  2.83365  4.13357  2.49429    170 f - - -
          2.68618  4.42225  2.77519  2.73123  3.46354  2.40513  3.72494  3.29354  2.67741  2.69355  4.24690  2.90347  2.73739  3.18146  2.89801  2.37887  2.77519  2.98518  4.58477  3.61503
          0.02985  3.92235  4.64470  0.61958  0.77255  0.52457  0.89602
    171   2.92106  5.44926  1.24123  1.90535  4.73500  3.18116  3.74948  4.25175  2.78489  3.77844  4.64601  2.58222  3.81573  2.92506  3.37796  2.80948  3.21845  3.83622  5.93825  4.43363    171 d - - -
          2.68618  4.42225  2.77519  2.73123  3.46354  2.40513  3.72494  3.29354  2.67741  2.69355  4.24690  2.90347  2.73739  3.18146  2.89801  2.37887  2.77519  2.98518  4.58477  3.61503
          0.02985  3.92235  4.64470  0.61958  0.77255  0.52457  0.89602
    172   2.72294  5.19040  2.35428  1.47441  4.48798  3.27298  3.67150  3.94262  2.49379  3.48042  4.32049  2.76243  3.81552  2.40729  2.95182  2.74654  3.06363  3.56873  5.65877  4.25434    172 e - - -
          2.68618  4.42225  2.77519  2.73123  3.46354  2.40513  3.72494  3.29354  2.67741  2.69355  4.24690  2.90347  2.73739  3.18146  2.89801  2.37887  2.77519  2.98518  4.58477  3.61503
          0.02985  3.92235  4.64470  0.61958  0.77255  0.52457  0.89602
    173   2.84740  4.37609  4.19435  3.85893  3.58651  3.77548  4.65201  2.04794  3.72746  2.26482  3.54400  4.04077  4.33314  4.08363  3.93517  3.28207  3.20769  0.96431  5.37940  4.11416    173 v - - -
          2.68618  4.42225  2.77519  2.73123  3.46354  2.40513  3.72494  3.29354  2.67741  2.69355  4.24690  2.90347  2.73739  3.18146  2.89801  2.37887  2.77519  2.98518  4.58477  3.61503
          0.02985  3.92235  4.64470  0.61958  0.77255  0.52457  0.89602
    174   3.00820  4.38117  4.56669  4.07030  3.49172  4.26263  4.81744  1.60308  3.93987  2.00932  3.32814  4.31542  4.61400  4.23363  4.16259  3.64250  3.28238  1.10643  5.41674  4.19234    174 v - - -
          2.68618  4.42225  2.77519  2.73123  3.46354  2.40513  3.72494  3.29354  2.67741  2.69355  4.24690  2.90347  2.73739  3.18146  2.89801  2.37887  2.77519  2.98518  4.58477  3.61503
          0.02985  3.92235  4.64470  0.61958  0.77255  0.52457  0.89602
    175   2.92208  4.37190  4.39997  3.95471  3.51023  4.04595  4.72282  1.79461  3.80388  2.10325  3.39367  4.17367  4.49172  4.13492  4.02890  3.45822  3.23186  1.05048  5.39348  4.13291    175 v - - -
          2.68618  4.42225  2.77519  2.73123  3.46354  2.40513  3.72494  3.29354  2.67741  2.69355  4.24690  2.90347  2.73739  3.18146  2.89801  2.37887  2.77519  2.98518  4.58477  3.61503
          0.02985  3.92235  4.64470  0.61958  0.77255  0.51669  0.90756
    176   3.06746  4.90291  3.56371  3.06325  4.27141  3.54502  3.86419  3.81685  2.25971  3.32279  4.32146  3.41883  4.04486  3.08172  0.89769  3.14893  3.32963  3.53840  5.33214  4.18675    176 r - - -
          2.68618  4.42225  2.77519  2.73123  3.46354  2.40513  3.72494  3.29354  2.67741  2.69355  4.24690  2.90347  2.73739  3.18146  2.89801  2.37887  2.77519  2.98518  4.58477  3.61503
          0.02969  3.92741  4.64976  0.61958  0.77255  0.51988  0.90286
    177   2.88842  4.35676  4.27544  3.79994  3.45566  4.00323  4.56758  1.83168  3.64529  2.08532  3.34672  4.05327  4.42404  3.87027  3.88033  3.38376  3.17991  1.13871  5.28278  4.03767    177 v - - -
          2.68618  4.42225  2.77519  2.73123  3.46354  2.40513  3.72494  3.29354  2.67741  2.69355  4.24690  2.90347  2.73739  3.18146  2.89801  2.37887  2.77519  2.98518  4.58477  3.61503
          0.02969  3.92741  4.64976  0.61958  0.77255  0.51988  0.90286
    178   2.65213  4.99611  2.49430  2.32090  4.31469  3.35206  3.58362  3.75617  2.14948  3.28813  4.08338  2.73499  3.78604  2.71296  2.17369  2.36969  2.88742  3.38178  5.45750  4.09901    178 k - - -
          2.68618  4.42225  2.77519  2.73123  3.46354  2.40513  3.72494  3.29354  2.67741  2.69355  4.24690  2.90347  2.73739  3.18146  2.89801  2.37887  2.77519  2.98518  4.58477  3.61503
          0.02969  3.92741  4.64976  0.61958  0.77255  0.51988  0.90286
    179   2.53157  5.19734  1.89746  1.81346  4.50671  3.24723  3.65059  3.98387  2.52887  3.50557  4.31029  2.67532  3.27771  2.79363  3.07391  2.59368  3.00015  3.57936  5.68243  4.24598    179 e - - -
          2.68618  4.42225  2.77519  2.73123  3.46354  2.40513  3.72494  3.29354  2.67741  2.69355  4.24690  2.90347  2.73739  3.18146  2.89801  2.37887  2.77519  2.98518  4.58477  3.61503
          0.02969  3.92741  4.64976  0.61958  0.77255  0.51988  0.90286
    180   2.58663  5.01597  2.18416  2.25894  4.31586  3.28560  3.48869  3.76877  2.21688  3.25776  4.08747  2.75142  3.76678  2.70689  2.56219  2.40551  2.86935  3.38634  5.47752  4.09521    180 d - - -
          2.68618  4.42225  2.77519  2.73123  3.46354  2.40513  3.72494  3.29354  2.67741  2.69355  4.24690  2.90347  2.73739  3.18146  2.89801  2.37887  2.77519  2.98518  4.58477  3.61503
          0.03295  3.92741  4.36464  0.61958  0.77255  0.51988  0.90286
    181   3.23364  4.63048  4.24023  3.84977  1.15816  3.92935  3.55498  2.99249  3.72414  2.43178  3.64182  3.86157  4.43987  3.85281  3.86569  3.44142  3.47565  2.89687  3.78746  1.90614    181 f - - -
          2.68618  4.42225  2.77519  2.73123  3.46354  2.40513  3.72494  3.29354  2.67741  2.69355  4.24690  2.90347  2.73739  3.18146  2.89801  2.37887  2.77519  2.98518  4.58477  3.61503
          0.03502  3.92425  4.22273  0.61958  0.77255  0.52281  0.89857
    182   1.44350  4.15496  3.50658  3.07909  3.74869  3.08272  4.05871  3.06370  3.03992  2.91453  3.81841  3.30214  3.74179  3.35232  3.36121  2.23644  2.58409  2.52090  5.30535  4.07770    182 a - - -
          2.68618  4.42225  2.77519  2.73123  3.46354  2.40513  3.72494  3.29354  2.67741  2.69355  4.24690  2.90347  2.73739  3.18146  2.89801  2.37887  2.77519  2.98518  4.58477  3.61503
          0.02994  3.91918  4.64152  0.61958  0.77255  0.52750  0.89179
    183   3.20755  4.65591  4.26448  3.90442  3.15342  4.04149  4.54549  2.35989  3.67171  0.81979  3.16157  4.17537  4.46873  4.02887  3.84019  3.61761  3.49963  2.40937  5.04978  3.78393    183 l - - -
          2.68618  4.42225  2.77519  2.73123  3.46354  2.40513  3.72494  3.29354  2.67741  2.69355  4.24690  2.90347  2.73739  3.18146  2.89801  2.37887  2.77519  2.98518  4.58477  3.61503
          0.02994  3.91918  4.64152  0.61958  0.77255  0.52750  0.89179
    184   2.99231  5.11319  2.50714  0.96079  4.46524  3.30406  3.89473  3.92840  2.78112  3.53795  4.50978  2.95925  3.91082  3.10932  3.19490  2.96988  3.29686  3.60737  5.62801  4.35011    184 e - - -
          2.68618  4.42225  2.77519  2.73123  3.46354  2.40513  3.72494  3.29354  2.67741  2.69355  4.24690  2.90347  2.73739  3.18146  2.89801  2.37887  2.77519  2.98518  4.58477  3.61503
          0.02994  3.91918  4.64152  0.61958  0.77255  0.52750  0.89179
    185   2.99578  4.03651  4.35493  3.84893  1.54415  4.03510  4.05212  2.38493  3.70609  1.69479  3.16530  3.99537  4.38723  3.88814  3.87164  3.38032  3.25049  2.35405  4.41604  2.89812    185 f - - -
          2.68618  4.42225  2.77519  2.73123  3.46354  2.40513  3.72494  3.29354  2.67741  2.69355  4.24690  2.90347  2.73739  3.18146  2.89801  2.37887  2.77519  2.98518  4.58477  3.61503
          0.02994  3.91918  4.64152  0.61958  0.77255  0.52750  0.89179
    186   3.04609  4.85548  3.17138  2.93592  3.31746  3.48698  1.04769  3.75624  2.77770  3.24440  4.29089  3.34341  4.04203  3.30273  3.04067  3.11632  3.35100  3.49046  4.78192  3.26698    186 h - - -
          2.68618  4.42225  2.77519  2.73123  3.46354  2.40513  3.72494  3.29354  2.67741  2.69355  4.24690  2.90347  2.73739  3.18146  2.89801  2.37887  2.77519  2.98518  4.58477  3.61503
          0.02994  3.91918  4.64152  0.61958  0.77255  0.52750  0.89179
    187   3.07800  4.46556  4.49069  4.05089  3.34658  4.23645  4.74720  1.09796  3.85861  1.85558  3.25255  4.29814  4.60316  4.18979  4.05596  3.66394  3.35727  1.79360  5.28986  4.02522    187 i - - -
          2.68618  4.42225  2.77519  2.73123  3.46354  2.40513  3.72494  3.29354  2.67741  2.69355  4.24690  2.90347  2.73739  3.18146  2.89801  2.37887  2.77519  2.98518  4.58477  3.61503
          0.02994  3.91918  4.64152  0.61958  0.77255  0.52750  0.89179
    188   3.03969  5.17532  0.85333  2.36413  4.55858  3.24597  3.97209  4.15736  3.06503  3.75733  4.73634  2.92289  3.90205  3.21124  3.58768  2.99670  3.37921  3.79154  5.71812  4.42362    188 d - - -
          2.68618  4.42225  2.77519  2.73123  3.46354  2.40513  3.72494  3.29354  2.67741  2.69355  4.24690  2.90347  2.73739  3.18146  2.89801  2.37887  2.77519  2.98518  4.58477  3.61503
          0.02994  3.91918  4.64152  0.61958  0.77255  0.52750  0.89179
    189   2.43776  4.28296  3.46944  3.22347  4.00999  3.12073  4.23725  3.14281  3.16737  3.00465  4.05209  3.42545  3.82812  3.55983  3.42388  2.63954  1.09516  2.83280  5.44369  4.22659    189 t - - -
          2.68618  4.42225  2.77519  2.73123  3.46354  2.40513  3.72494  3.29354  2.67741  2.69355  4.24690  2.90347  2.73739  3.18146  2.89801  2.37887  2.77519  2.98518  4.58477  3.61503
          0.02994  3.91918  4.64152  0.61958  0.77255  0.52750  0.89179
    190   2.91274  5.45440  1.49878  1.54541  4.74008  3.19195  3.73638  4.24901  2.75021  3.76512  4.62418  2.66142  3.81269  2.90530  3.33781  2.80076  3.20172  3.83247  5.92001  4.42720    190 d - - -
          2.68618  4.42225  2.77519  2.73123  3.46354  2.40513  3.72494  3.29354  2.67741  2.69355  4.24690  2.90347  2.73739  3.18146  2.89801  2.37887  2.77519  2.98518  4.58477  3.61503
          0.02994  3.91918  4.64152  0.61958  0.77255  0.52750  0.89179
    191   2.99231  5.11319  2.50714  0.96079  4.46524  3.30406  3.89473  3.92840  2.78112  3.53795  4.50978  2.95925  3.91082  3.10932  3.19490  2.96988  3.29686  3.60737  5.62801  4.35011    191 e - - -
          2.68618  4.42225  2.77519  2.73123  3.46354  2.40513  3.72494  3.29354  2.67741  2.69355  4.24690  2.90347  2.73739  3.18146  2.89801  2.37887  2.77519  2.98518  4.58477  3.61503
          0.02994  3.91918  4.64152  0.61958  0.77255  0.52750  0.89179
    192   0.94851  4.21531  3.50993  3.30323  4.09879  3.03862  4.31977  3.23129  3.32068  3.11076  4.13737  3.44107  3.78224  3.65755  3.56807  2.56515  2.84573  2.87762  5.52129  4.32669    192 a - - -
          2.68618  4.42225  2.77519  2.73123  3.46354  2.40513  3.72494  3.29354  2.67741  2.69355  4.24690  2.90347  2.73739  3.18146  2.89801  2.37887  2.77519  2.98518  4.58477  3.61503
          0.02994  3.91918  4.64152  0.61958  0.77255  0.52750  0.89179
    193   2.76205  4.76035  2.73406  2.62418  4.13117  3.21520  3.95855  3.85147  2.86608  3.49301  4.44789  1.07798  3.86930  3.23129  3.22241  2.82739  3.14538  3.46897  5.43172  4.07607    193 n - - -
          2.68618  4.42225  2.77519  2.73123  3.46354  2.40513  3.72494  3.29354  2.67741  2.69355  4.24690  2.90347  2.73739  3.18146  2.89801  2.37887  2.77519  2.98518  4.58477  3.61503
          0.02994  3.91918  4.64152  0.61958  0.77255  0.52750  0.89179
    194   0.94851  4.21531  3.50993  3.30323  4.09879  3.03862  4.31977  3.23129  3.32068  3.11076  4.13737  3.44107  3.78224  3.65755  3.56807  2.56515  2.84573  2.87762  5.52129  4.32669    194 a - - -
          2.68618  4.42225  2.77519  2.73123  3.46354  2.40513  3.72494  3.29354  2.67741  2.69355  4.24690  2.90347  2.73739  3.18146  2.89801  2.37887  2.77519  2.98518  4.58477  3.61503
          0.02994  3.91918  4.64152  0.61958  0.77255  0.52750  0.89179
    195   0.94851  4.21531  3.50993  3.30323  4.09879  3.03862  4.31977  3.23129  3.32068  3.11076  4.13737  3.44107  3.78224  3.65755  3.56807  2.56515  2.84573  2.87762  5.52129  4.32669    195 a - - -
          2.68618  4.42225  2.77519  2.73123  3.46354  2.40513  3.72494  3.29354  2.67741  2.69355  4.24690  2.90347  2.73739  3.18146  2.89801  2.37887  2.77519  2.98518  4.58477  3.61503
          0.02994  3.91918  4.64152  0.61958  0.77255  0.52750  0.89179
    196   2.72317  4.49416  3.40652  3.31177  4.45355  0.66055  4.42934  4.06438  3.49941  3.71270  4.68870  3.57077  3.88680  3.81984  3.73047  2.89639  3.20803  3.58368  5.53653  4.55697    196 G - - -
          2.68618  4.42225  2.77519  2.73123  3.46354  2.40513  3.72494  3.29354  2.67741  2.69355  4.24690  2.90347  2.73739  3.18146  2.89801  2.37887  2.77519  2.98518  4.58477  3.61503
          0.02994  3.91918  4.64152  0.61958  0.77255  0.52750  0.89179
    197   3.18830  4.58906  4.53937  4.03139  3.09284  4.33693  4.66712  1.95805  3.81909  0.97619  2.96603  4.31507  4.61384  4.08436  4.00136  3.71209  3.43733  2.11989  5.11540  3.91435    197 l - - -
          2.68618  4.42225  2.77519  2.73123  3.46354  2.40513  3.72494  3.29354  2.67741  2.69355  4.24690  2.90347  2.73739  3.18146  2.89801  2.37887  2.77519  2.98518  4.58477  3.61503
          0.02994  3.91918  4.64152  0.61958  0.77255  0.52750  0.89179
    198   2.53592  4.95375  3.09038  2.53205  4.32902  3.41941  3.58677  3.71506  1.68825  3.24161  4.07276  2.92940  3.87553  2.72585  1.97500  2.72325  2.97948  3.37757  5.38309  4.12176    198 k - - -
          2.68618  4.42225  2.77519  2.73123  3.46354  2.40513  3.72494  3.29354  2.67741  2.69355  4.24690  2.90347  2.73739  3.18146  2.89801  2.37887  2.77519  2.98518  4.58477  3.61503
          0.02994  3.91918  4.64152  0.61958  0.77255  0.52750  0.89179
    199   2.51619  4.60728  2.68107  2.50274  4.24986  3.10824  3.85426  3.79014  2.73586  3.41537  4.26727  1.61860  3.75558  3.06561  3.13891  2.09044  2.90269  3.34485  5.54756  4.18205    199 n - - -
          2.68618  4.42225  2.77519  2.73123  3.46354  2.40513  3.72494  3.29354  2.67741  2.69355  4.24690  2.90347  2.73739  3.18146  2.89801  2.37887  2.77519  2.98518  4.58477  3.61503
          0.02994  3.91918  4.64152  0.61958  0.77255  0.52750  0.89179
    200   2.45337  4.51615  2.70930  2.55335  4.32833  1.65003  3.91755  3.82855  2.83722  3.45470  4.29635  2.21460  3.73010  3.13489  3.24147  2.49162  2.86833  3.34536  5.61680  4.28731    200 g - - -
          2.68618  4.42225  2.77519  2.73123  3.46354  2.40513  3.72494  3.29354  2.67741  2.69355  4.24690  2.90347  2.73739  3.18146  2.89801  2.37887  2.77519  2.98518  4.58477  3.61503
          0.02994  3.91918  4.64152  0.61958  0.77255  0.52750  0.89179
    201   2.06121  5.05638  1.81055  2.10734  4.39237  3.23822  3.68683  3.82203  2.59554  3.40715  4.23965  2.76136  3.78669  2.79891  3.11165  2.68682  2.99583  3.41877  5.62286  4.21484    201 d - - -
          2.68618  4.42225  2.77519  2.73123  3.46354  2.40513  3.72494  3.29354  2.67741  2.69355  4.24690  2.90347  2.73739  3.18146  2.89801  2.37887  2.77519  2.98518  4.58477  3.61503
          0.02994  3.91918  4.64152  0.61958  0.77255  0.52750  0.89179
    202   2.49979  4.77101  2.81032  2.39344  4.06014  3.34842  3.61253  3.47905  2.39617  3.00241  3.74728  2.78224  3.70501  2.27264  2.83810  2.21594  2.82118  3.14528  5.31052  3.97673    202 s - - -
          2.68618  4.42225  2.77519  2.73123  3.46354  2.40513  3.72494  3.29354  2.67741  2.69355  4.24690  2.90347  2.73739  3.18146  2.89801  2.37887  2.77519  2.98518  4.58477  3.61503
          0.02994  3.91918  4.64152  0.61958  0.77255  0.52750  0.89179
    203   2.84488  4.37443  4.18998  3.85443  3.58415  3.77223  4.64806  2.04796  3.72292  2.26299  3.54209  4.03680  4.33005  4.07931  3.93094  3.27860  3.20524  0.96804  5.37651  4.11108    203 v - - -
          2.68618  4.42225  2.77519  2.73123  3.46354  2.40513  3.72494  3.29354  2.67741  2.69355  4.24690  2.90347  2.73739  3.18146  2.89801  2.37887  2.77519  2.98518  4.58477  3.61503
          0.02994  3.91918  4.64152  0.61958  0.77255  0.52750  0.89179
    204   2.49997  4.21452  3.48887  2.92720  2.71066  3.52293  3.73527  2.70148  2.84820  2.42176  3.32793  3.30437  3.91037  3.16224  3.06017  2.71055  2.32447  2.37302  4.78010  3.28087    204 t - - -
          2.68618  4.42225  2.77519  2.73123  3.46354  2.40513  3.72494  3.29354  2.67741  2.69355  4.24690  2.90347  2.73739  3.18146  2.89801  2.37887  2.77519  2.98518  4.58477  3.61503
          0.02994  3.91918  4.64152  0.61958  0.77255  0.52750  0.89179
    205   3.16381  4.51541  4.66547  4.13292  3.18019  4.41307  4.77440  1.56803  3.97204  1.19447  3.00612  4.40481  4.66063  4.19113  4.14874  3.77229  3.40497  1.91115  5.20668  4.05241    205 l - - -
          2.68618  4.42225  2.77519  2.73123  3.46354  2.40513  3.72494  3.29354  2.67741  2.69355  4.24690  2.90347  2.73739  3.18146  2.89801  2.37887  2.77519  2.98518  4.58477  3.61503
          0.02994  3.91918  4.64152  0.61958  0.77255  0.52750  0.89179
    206   2.59001  4.27246  4.27673  3.73250  3.47288  4.04259  4.48472  1.60659  3.63463  2.08825  3.28048  4.01025  4.39823  3.91291  3.88401  3.36800  2.92400  1.41782  5.21609  4.01474    206 v - - -
          2.68618  4.42225  2.77519  2.73123  3.46354  2.40513  3.72494  3.29354  2.67741  2.69355  4.24690  2.90347  2.73739  3.18146  2.89801  2.37887  2.77519  2.98518  4.58477  3.61503
          0.02025  3.90949        *  0.61958  0.77255  0.00000        *
//
HMMER3/f [3.1b2 | February 2015]
NAME  HMMptac_3_eut2.GRM3A
LENG  210
ALPH  amino
RF    no
MM    no
CONS  yes
CS    no
MAP   yes
DATE  Thu Nov 19 22:32:00 2020
NSEQ  71
EFFN  0.758362
CKSUM 433178543
STATS LOCAL MSV      -10.3800  0.70475
STATS LOCAL VITERBI  -11.3751  0.70475
STATS LOCAL FORWARD   -4.9036  0.70475
HMM          A        C        D        E        F        G        H        I        K        L        M        N        P        Q        R        S        T        V        W        Y   
            m->m     m->i     m->d     i->m     i->i     d->m     d->d
  COMPO   2.58799  4.51644  2.95063  2.62652  3.56013  2.73318  3.51499  2.64577  2.67927  2.45213  3.61853  3.11307  3.49547  3.08514  2.89562  2.71182  2.87777  2.43168  5.22354  3.82431
          2.68618  4.42225  2.77519  2.73123  3.46354  2.40513  3.72494  3.29354  2.67741  2.69355  4.24690  2.90347  2.73739  3.18146  2.89801  2.37887  2.77519  2.98518  4.58477  3.61503
          0.07375  4.04869  2.92523  0.61958  0.77255  0.00000        *
      1   2.54847  3.77910  3.65151  2.97335  3.39065  3.57451  3.92899  2.59720  2.88013  2.37152  1.87883  3.44294  3.99274  3.30560  3.23219  2.87390  2.85174  2.40482  4.89584  3.67987      1 m - - -
          2.68618  4.42225  2.77519  2.73123  3.46354  2.40513  3.72494  3.29354  2.67741  2.69355  4.24690  2.90347  2.73739  3.18146  2.89801  2.37887  2.77519  2.98518  4.58477  3.61503
          0.02752  4.00246  4.72480  0.61958  0.77255  0.45685  1.00314
      2   2.58642  4.87351  2.71494  2.26423  4.13762  3.39017  3.21232  3.56960  2.23583  3.14295  3.43986  2.68695  3.78528  2.69944  2.84012  2.44467  2.79268  2.82575  5.35718  4.00190      2 k - - -
          2.68618  4.42225  2.77519  2.73123  3.46354  2.40513  3.72494  3.29354  2.67741  2.69355  4.24690  2.90347  2.73739  3.18146  2.89801  2.37887  2.77519  2.98518  4.58477  3.61503
          0.04848  4.04869  3.51057  0.61958  0.77255  0.48576  0.95510
      3   2.61674  5.00311  2.57282  2.22820  4.29934  3.30380  3.58672  3.75262  2.33686  3.28745  3.74031  2.61445  3.77683  2.15914  2.83760  2.42915  2.75968  3.36887  5.46690  4.08403      3 q - - -
          2.68618  4.42225  2.77519  2.73123  3.46354  2.40513  3.72494  3.29354  2.67741  2.69355  4.24690  2.90347  2.73739  3.18146  2.89801  2.37887  2.77519  2.98518  4.58477  3.61503
          0.02684  4.02705  4.74940  0.61958  0.77255  0.47162  0.97815
      4   2.77477  5.24496  2.30239  1.53771  4.54839  3.30570  3.67644  4.02708  2.53234  3.53861  4.33717  2.73893  3.82148  2.48059  3.04803  2.38708  2.95846  3.62111  5.70537  4.27484      4 e - - -
          2.68618  4.42225  2.77519  2.73123  3.46354  2.40513  3.72494  3.29354  2.67741  2.69355  4.24690  2.90347  2.73739  3.18146  2.89801  2.37887  2.77519  2.98518  4.58477  3.61503
          0.02626  4.04869  4.77104  0.61958  0.77255  0.48576  0.95510
      5   2.60967  5.07362  2.43014  1.81303  4.37869  3.35567  3.59755  3.55822  2.14354  3.35880  4.13319  2.81655  3.78682  2.60699  2.84865  2.61808  2.88491  3.36326  5.52467  4.13068      5 e - - -
          2.68618  4.42225  2.77519  2.73123  3.46354  2.40513  3.72494  3.29354  2.67741  2.69355  4.24690  2.90347  2.73739  3.18146  2.89801  2.37887  2.77519  2.98518  4.58477  3.61503
          0.02626  4.04869  4.77104  0.61958  0.77255  0.48576  0.95510
      6   2.60991  4.12078  3.63440  3.34962  2.93241  3.69491  3.98062  2.41172  3.25150  1.76476  2.88731  3.61555  4.05800  3.49080  3.47775  2.97408  2.78603  2.10491  4.71568  3.04708      6 l - - -
          2.68618  4.42225  2.77519  2.73123  3.46354  2.40513  3.72494  3.29354  2.67741  2.69355  4.24690  2.90347  2.73739  3.18146  2.89801  2.37887  2.77519  2.98518  4.58477  3.61503
          0.02626  4.04869  4.77104  0.61958  0.77255  0.48576  0.95510
      7   2.85406  4.31210  4.58654  4.02531  3.02236  4.21180  4.59201  1.61323  3.91529  1.66493  3.19354  4.23381  4.51280  4.11380  4.08108  3.53727  3.05941  1.52178  5.13220  3.96556      7 v - - -
          2.68618  4.42225  2.77519  2.73123  3.46354  2.40513  3.72494  3.29354  2.67741  2.69355  4.24690  2.90347  2.73739  3.18146  2.89801  2.37887  2.77519  2.98518  4.58477  3.61503
          0.02626  4.04869  4.77104  0.61958  0.77255  0.48576  0.95510
      8   2.50300  5.02992  2.80878  2.19831  4.34261  3.38610  3.24363  3.79439  1.94362  3.31208  4.08553  2.74972  3.78978  2.52005  2.67102  2.57489  2.67076  3.40438  5.47267  4.09969      8 k - - -
          2.68618  4.42225  2.77519  2.73123  3.46354  2.40513  3.72494  3.29354  2.67741  2.69355  4.24690  2.90347  2.73739  3.18146  2.89801  2.37887  2.77519  2.98518  4.58477  3.61503
          0.02626  4.04869  4.77104  0.61958  0.77255  0.48576  0.95510
      9   2.50359  4.36141  3.37189  2.80377  3.51426  3.52673  3.76688  2.79549  2.65661  1.94903  3.35580  3.22817  3.91049  2.89609  2.89388  2.54886  2.72441  2.60902  4.93580  3.69386      9 l - - -
          2.68618  4.42225  2.77519  2.73123  3.46354  2.40513  3.72494  3.29354  2.67741  2.69355  4.24690  2.90347  2.73739  3.18146  2.89801  2.37887  2.77519  2.98518  4.58477  3.61503
          0.02626  4.04869  4.77104  0.61958  0.77255  0.48576  0.95510
     10   2.84593  4.27744  4.27173  3.71973  3.46129  4.03332  4.42091  1.44978  3.33053  2.15627  3.35220  3.98729  4.38339  3.87879  3.81789  3.35011  2.91643  1.51645  5.14743  3.94445     10 i - - -
          2.68618  4.42225  2.77519  2.73123  3.46354  2.40513  3.72494  3.29354  2.67741  2.69355  4.24690  2.90347  2.73739  3.18146  2.89801  2.37887  2.77519  2.98518  4.58477  3.61503
          0.02626  4.04869  4.77104  0.61958  0.77255  0.48576  0.95510
     11   2.48325  3.44280  3.76162  3.19906  3.14803  3.58555  3.96882  2.48461  3.02326  2.38590  3.32503  3.50437  4.00230  3.39479  3.39981  2.87660  2.00624  2.03384  4.85184  3.64036     11 t - - -
          2.68618  4.42225  2.77519  2.73123  3.46354  2.40513  3.72494  3.29354  2.67741  2.69355  4.24690  2.90347  2.73739  3.18146  2.89801  2.37887  2.77519  2.98518  4.58477  3.61503
          0.02626  4.04869  4.77104  0.61958  0.77255  0.48576  0.95510
     12   2.65677  5.10415  2.73297  2.03986  4.43731  3.16885  3.59160  3.88650  1.82699  3.38360  4.16302  2.87879  3.81750  2.62483  2.38484  2.66366  2.92176  3.49154  5.52287  4.15881     12 k - - -
          2.68618  4.42225  2.77519  2.73123  3.46354  2.40513  3.72494  3.29354  2.67741  2.69355  4.24690  2.90347  2.73739  3.18146  2.89801  2.37887  2.77519  2.98518  4.58477  3.61503
          0.02626  4.04869  4.77104  0.61958  0.77255  0.48576  0.95510
     13   2.62705  4.78482  3.05505  2.35504  4.03072  3.44853  3.62073  3.06124  2.18518  2.92832  3.69106  2.92430  3.83373  2.77611  2.13828  2.54963  2.78959  3.12027  5.27243  3.96305     13 r - - -
          2.68618  4.42225  2.77519  2.73123  3.46354  2.40513  3.72494  3.29354  2.67741  2.69355  4.24690  2.90347  2.73739  3.18146  2.89801  2.37887  2.77519  2.98518  4.58477  3.61503
          0.02626  4.04869  4.77104  0.61958  0.77255  0.48576  0.95510
     14   3.11709  4.43706  4.77905  4.26277  3.53106  4.45976  4.96703  1.61677  4.14285  1.90798  3.34564  4.50042  4.75367  4.40378  4.34562  3.83123  3.37481  1.03047  5.48770  4.28611     14 v - - -
          2.68618  4.42225  2.77519  2.73123  3.46354  2.40513  3.72494  3.29354  2.67741  2.69355  4.24690  2.90347  2.73739  3.18146  2.89801  2.37887  2.77519  2.98518  4.58477  3.61503
          0.02626  4.04869  4.77104  0.61958  0.77255  0.48576  0.95510
     15   2.57307  4.14168  3.74949  3.01884  3.24379  3.62382  3.90171  2.17636  3.08007  2.13707  2.83394  3.48643  3.99510  3.13157  3.22472  2.89238  2.80460  2.13850  4.74270  3.26053     15 l - - -
          2.68618  4.42225  2.77519  2.73123  3.46354  2.40513  3.72494  3.29354  2.67741  2.69355  4.24690  2.90347  2.73739  3.18146  2.89801  2.37887  2.77519  2.98518  4.58477  3.61503
          0.02626  4.04869  4.77104  0.61958  0.77255  0.48576  0.95510
     16   2.63709  5.13303  2.25010  1.78773  4.44141  3.33130  3.62703  3.90903  2.24172  3.42630  4.20697  2.80857  3.79616  2.75211  2.93525  2.50927  2.65625  3.44865  5.59335  4.18369     16 e - - -
          2.68618  4.42225  2.77519  2.73123  3.46354  2.40513  3.72494  3.29354  2.67741  2.69355  4.24690  2.90347  2.73739  3.18146  2.89801  2.37887  2.77519  2.98518  4.58477  3.61503
          0.02626  4.04869  4.77104  0.61958  0.77255  0.48576  0.95510
     17   2.60880  5.07670  2.96734  2.36918  4.42460  3.47237  3.60717  3.83814  1.53170  3.34285  4.15093  2.83014  3.87756  2.62189  2.38002  2.65396  2.98832  3.47630  5.47709  4.17126     17 k - - -
          2.68620  4.42227  2.77521  2.73125  3.46342  2.40510  3.72496  3.29356  2.67743  2.69357  4.24691  2.90348  2.73741  3.18148  2.89802  2.37889  2.77521  2.98509  4.58479  3.61484
          0.09033  2.55231  4.77104  0.64841  0.73998  0.48576  0.95510
     18   2.85377  4.27511  4.33768  3.77020  3.28833  4.03456  4.38406  1.66917  3.64956  1.56657  3.03557  4.01168  4.36411  3.88224  3.84680  3.03528  3.09231  1.83730  5.01501  3.83838     20 l - - -
          2.68618  4.42225  2.77519  2.73123  3.46354  2.40513  3.72494  3.29354  2.67741  2.69355  4.24690  2.90347  2.73739  3.18146  2.89801  2.37887  2.77519  2.98518  4.58477  3.61503
          0.02626  4.04869  4.77104  0.61958  0.77255  0.48576  0.95510
     19   2.58200  4.94777  2.74618  2.35987  4.23998  3.39344  3.58088  3.59695  1.96946  3.22508  4.00845  2.73541  3.78788  2.56376  2.54791  2.60237  2.64500  3.03266  5.41025  4.04927     21 k - - -
          2.68618  4.42225  2.77519  2.73123  3.46354  2.40513  3.72494  3.29354  2.67741  2.69355  4.24690  2.90347  2.73739  3.18146  2.89801  2.37887  2.77519  2.98518  4.58477  3.61503
          0.02626  4.04869  4.77104  0.61958  0.77255  0.48576  0.95510
     20   2.37870  4.99269  2.65749  2.04748  4.28877  3.36842  3.46947  3.74295  2.21282  3.27605  4.04896  2.73009  3.77394  2.58941  2.82497  2.51995  2.74475  3.28873  5.45375  3.69261     22 e - - -
          2.68618  4.42225  2.77519  2.73123  3.46354  2.40513  3.72494  3.29354  2.67741  2.69355  4.24690  2.90347  2.73739  3.18146  2.89801  2.37887  2.77519  2.98518  4.58477  3.61503
          0.02626  4.04869  4.77104  0.61958  0.77255  0.48576  0.95510
     21   2.59349  4.13466  3.83215  3.25494  3.01997  3.65538  3.91798  2.19613  3.15472  2.01705  3.13095  3.54279  3.68234  3.41373  3.14678  2.92937  2.82494  2.36416  4.68830  2.55276     23 l - - -
          2.68618  4.42225  2.77519  2.73123  3.46354  2.40513  3.72494  3.29354  2.67741  2.69355  4.24690  2.90347  2.73739  3.18146  2.89801  2.37887  2.77519  2.98518  4.58477  3.61503
          0.07375  4.04869  2.92523  0.61958  0.77255  0.48576  0.95510
     22   2.66203  5.08672  2.46864  1.85657  4.38406  3.32712  3.60667  3.54002  2.40767  3.37230  4.15446  2.33330  3.41081  2.58738  2.90395  2.62672  2.90343  3.45419  5.54516  4.14324     24 e - - -
          2.68618  4.42225  2.77519  2.73123  3.46354  2.40513  3.72494  3.29354  2.67741  2.69355  4.24690  2.90347  2.73739  3.18146  2.89801  2.37887  2.77519  2.98518  4.58477  3.61503
          0.02752  4.00246  4.72480  0.61958  0.77255  0.53380  0.88279
     23   2.36351  4.91891  2.77773  2.33473  4.21009  3.37219  3.59938  3.64346  2.26168  3.20425  4.00175  2.31250  3.79032  2.69100  2.58442  2.58248  2.60252  3.28557  5.40432  4.04938     25 k - - -
          2.68618  4.42225  2.77519  2.73123  3.46354  2.40513  3.72494  3.29354  2.67741  2.69355  4.24690  2.90347  2.73739  3.18146  2.89801  2.37887  2.77519  2.98518  4.58477  3.61503
          0.02752  4.00246  4.72480  0.61958  0.77255  0.45685  1.00314
     24   2.55635  3.55252  3.73212  3.29154  2.68801  3.54224  3.82058  2.46069  3.19255  2.24798  3.14602  3.48349  4.00352  3.43531  3.41932  2.78861  2.78869  2.18347  4.66337  2.52988     26 v - - -
          2.68618  4.42225  2.77519  2.73123  3.46354  2.40513  3.72494  3.29354  2.67741  2.69355  4.24690  2.90347  2.73739  3.18146  2.89801  2.37887  2.77519  2.98518  4.58477  3.61503
          0.02626  4.04869  4.77104  0.61958  0.77255  0.48576  0.95510
     25   2.67831  4.83268  3.08604  2.53204  4.13503  3.45804  3.63855  3.53063  1.58615  3.11696  3.40929  3.01927  3.54836  2.79114  2.59095  2.50488  2.90874  3.20972  5.32946  4.03504     27 k - - -
          2.68618  4.42225  2.77519  2.73123  3.46354  2.40513  3.72494  3.29354  2.67741  2.69355  4.24690  2.90347  2.73739  3.18146  2.89801  2.37887  2.77519  2.98518  4.58477  3.61503
          0.02626  4.04869  4.77104  0.61958  0.77255  0.48576  0.95510
     26   3.13252  4.46343  4.79776  4.32016  3.53423  4.43555  5.02949  1.02383  4.18603  2.01647  3.35067  4.53624  4.76521  4.45859  4.37792  3.83797  3.40657  1.52417  5.52704  4.31950     28 i - - -
          2.68618  4.42225  2.77519  2.73123  3.46354  2.40513  3.72494  3.29354  2.67741  2.69355  4.24690  2.90347  2.73739  3.18146  2.89801  2.37887  2.77519  2.98518  4.58477  3.61503
          0.02626  4.04869  4.77104  0.61958  0.77255  0.48576  0.95510
     27   2.71387  4.74524  3.02240  2.67924  4.21570  3.36461  3.81943  3.64084  2.34555  3.24554  4.12508  3.11840  1.49358  3.01472  2.59616  2.78993  3.02121  3.29899  5.43866  4.16903     29 p - - -
          2.68618  4.42225  2.77519  2.73123  3.46354  2.40513  3.72494  3.29354  2.67741  2.69355  4.24690  2.90347  2.73739  3.18146  2.89801  2.37887  2.77519  2.98518  4.58477  3.61503
          0.02626  4.04869  4.77104  0.61958  0.77255  0.48576  0.95510
     28   2.74949  4.37202  4.67284  4.16894  3.60958  4.30505  4.89037  1.21647  4.06438  2.17931  3.42578  4.38576  4.65751  4.33471  4.27485  3.67907  3.28882  1.33917  5.49006  4.28828     30 i - - -
          2.68618  4.42225  2.77519  2.73123  3.46354  2.40513  3.72494  3.29354  2.67741  2.69355  4.24690  2.90347  2.73739  3.18146  2.89801  2.37887  2.77519  2.98518  4.58477  3.61503
          0.02626  4.04869  4.77104  0.61958  0.77255  0.48576  0.95510
     29   2.89864  4.65316  3.60823  3.53172  4.66428  0.50249  4.63808  4.30985  3.73676  3.94086  4.92040  3.77300  4.04976  4.04724  3.95042  3.07614  3.39360  3.80415  5.70967  4.77326     31 G - - -
          2.68618  4.42225  2.77519  2.73123  3.46354  2.40513  3.72494  3.29354  2.67741  2.69355  4.24690  2.90347  2.73739  3.18146  2.89801  2.37887  2.77519  2.98518  4.58477  3.61503
          0.02626  4.04869  4.77104  0.61958  0.77255  0.48576  0.95510
     30   3.06762  4.42827  4.69779  4.22308  3.59697  4.33176  4.96223  1.64523  4.09381  2.13209  3.42857  4.43864  4.70116  4.38930  4.30479  3.73197  3.35157  0.95106  5.53682  4.30551     32 v - - -
          2.68618  4.42225  2.77519  2.73123  3.46354  2.40513  3.72494  3.29354  2.67741  2.69355  4.24690  2.90347  2.73739  3.18146  2.89801  2.37887  2.77519  2.98518  4.58477  3.61503
          0.02626  4.04869  4.77104  0.61958  0.77255  0.48576  0.95510
     31   2.41019  4.33110  3.36887  3.19634  4.25655  3.05817  4.29954  3.80475  3.28213  3.51253  4.42600  3.39026  3.81225  3.61816  3.56026  0.85325  2.90416  3.30080  5.61552  4.34199     33 s - - -
          2.68618  4.42225  2.77519  2.73123  3.46354  2.40513  3.72494  3.29354  2.67741  2.69355  4.24690  2.90347  2.73739  3.18146  2.89801  2.37887  2.77519  2.98518  4.58477  3.61503
          0.02626  4.04869  4.77104  0.61958  0.77255  0.48576  0.95510
     32   2.87905  4.87549  2.82091  2.72597  4.26771  3.30983  4.07732  4.01979  2.99789  3.64750  4.60431  0.88011  3.97185  3.35322  3.35610  2.94130  3.26847  3.62396  5.55357  4.20560     34 n - - -
          2.68618  4.42225  2.77519  2.73123  3.46354  2.40513  3.72494  3.29354  2.67741  2.69355  4.24690  2.90347  2.73739  3.18146  2.89801  2.37887  2.77519  2.98518  4.58477  3.61503
          0.02626  4.04869  4.77104  0.61958  0.77255  0.48576  0.95510
     33   3.01883  5.07379  3.40817  2.81700  4.22142  3.64783  2.84813  3.86085  2.03269  3.33795  4.22793  3.22483  4.04555  2.83959  1.21767  3.03779  3.21194  3.55622  5.31058  4.02531     35 r - - -
          2.68618  4.42225  2.77519  2.73123  3.46354  2.40513  3.72494  3.29354  2.67741  2.69355  4.24690  2.90347  2.73739  3.18146  2.89801  2.37887  2.77519  2.98518  4.58477  3.61503
          0.02626  4.04869  4.77104  0.61958  0.77255  0.48576  0.95510
     34   3.20595  4.98623  3.31483  3.09577  3.42170  3.60815  0.81932  3.93621  2.93464  3.40649  4.46586  3.49663  4.17204  3.46525  3.18807  3.27602  3.51670  3.66814  4.88367  3.36828     36 h - - -
          2.68618  4.42225  2.77519  2.73123  3.46354  2.40513  3.72494  3.29354  2.67741  2.69355  4.24690  2.90347  2.73739  3.18146  2.89801  2.37887  2.77519  2.98518  4.58477  3.61503
          0.02626  4.04869  4.77104  0.61958  0.77255  0.48576  0.95510
     35   3.08782  4.42763  4.75219  4.26870  3.59992  4.38971  5.00056  1.56154  4.14763  2.12187  3.41925  4.48589  4.73565  4.43149  4.35484  3.78512  3.36437  0.97797  5.55151  4.32987     37 v - - -
          2.68618  4.42225  2.77519  2.73123  3.46354  2.40513  3.72494  3.29354  2.67741  2.69355  4.24690  2.90347  2.73739  3.18146  2.89801  2.37887  2.77519  2.98518  4.58477  3.61503
          0.02626  4.04869  4.77104  0.61958  0.77255  0.48576  0.95510
     36   3.20595  4.98623  3.31483  3.09577  3.42170  3.60815  0.81932  3.93621  2.93464  3.40649  4.46586  3.49663  4.17204  3.46525  3.18807  3.27602  3.51670  3.66814  4.88367  3.36828     38 h - - -
          2.68618  4.42225  2.77519  2.73123  3.46354  2.40513  3.72494  3.29354  2.67741  2.69355  4.24690  2.90347  2.73739  3.18146  2.89801  2.37887  2.77519  2.98518  4.58477  3.61503
          0.02626  4.04869  4.77104  0.61958  0.77255  0.48576  0.95510
     37   3.13218  4.49782  4.67867  4.15512  3.31811  4.37050  4.80510  1.94355  4.00342  1.27511  3.15310  4.40143  4.66641  4.23994  4.18668  3.73483  3.38670  1.38877  5.29120  4.11897     39 l - - -
          2.68618  4.42225  2.77519  2.73123  3.46354  2.40513  3.72494  3.29354  2.67741  2.69355  4.24690  2.90347  2.73739  3.18146  2.89801  2.37887  2.77519  2.98518  4.58477  3.61503
          0.02626  4.04869  4.77104  0.61958  0.77255  0.48576  0.95510
     38   2.46723  3.29247  3.02153  2.71674  3.85642  3.29543  3.81152  3.23943  2.65680  2.91421  3.76516  3.05858  3.80809  3.03725  3.11288  1.89627  2.24737  2.91933  5.21578  3.94586     40 s - - -
          2.68618  4.42225  2.77519  2.73123  3.46354  2.40513  3.72494  3.29354  2.67741  2.69355  4.24690  2.90347  2.73739  3.18146  2.89801  2.37887  2.77519  2.98518  4.58477  3.61503
          0.02626  4.04869  4.77104  0.61958  0.77255  0.48576  0.95510
     39   2.81075  5.13169  3.05905  2.33377  4.50858  3.50992  3.59167  3.91605  1.80312  3.38887  4.19371  2.99589  3.89696  2.17412  1.99947  2.63606  3.01406  3.54620  5.49091  4.20220     41 k - - -
          2.68618  4.42225  2.77519  2.73123  3.46354  2.40513  3.72494  3.29354  2.67741  2.69355  4.24690  2.90347  2.73739  3.18146  2.89801  2.37887  2.77519  2.98518  4.58477  3.61503
          0.02626  4.04869  4.77104  0.61958  0.77255  0.48576  0.95510
     40   2.51348  5.03229  2.73535  1.84490  4.33911  3.36548  3.61678  3.78616  2.13592  3.32249  4.11230  2.73791  3.80408  2.68309  2.83369  2.48924  2.63926  3.40750  5.50135  4.12643     42 e - - -
          2.68618  4.42225  2.77519  2.73123  3.46354  2.40513  3.72494  3.29354  2.67741  2.69355  4.24690  2.90347  2.73739  3.18146  2.89801  2.37887  2.77519  2.98518  4.58477  3.61503
          0.02626  4.04869  4.77104  0.61958  0.77255  0.48576  0.95510
     41   2.44606  5.12318  1.45075  2.25103  4.43404  3.28626  3.39213  3.92282  2.62937  3.48285  4.30781  2.74819  3.83230  2.88595  3.14550  2.72875  3.04180  3.40346  5.66304  4.24016     43 d - - -
          2.68618  4.42225  2.77519  2.73123  3.46354  2.40513  3.72494  3.29354  2.67741  2.69355  4.24690  2.90347  2.73739  3.18146  2.89801  2.37887  2.77519  2.98518  4.58477  3.61503
          0.02626  4.04869  4.77104  0.61958  0.77255  0.48576  0.95510
     42   2.90017  4.36057  4.23949  3.67089  3.02319  4.00685  4.21090  2.37730  3.53411  1.27274  2.79867  3.92689  4.32136  3.75849  3.73317  3.30545  3.12839  2.22110  4.77435  2.65768     44 l - - -
          2.68618  4.42225  2.77519  2.73123  3.46354  2.40513  3.72494  3.29354  2.67741  2.69355  4.24690  2.90347  2.73739  3.18146  2.89801  2.37887  2.77519  2.98518  4.58477  3.61503
          0.02626  4.04869  4.77104  0.61958  0.77255  0.48576  0.95510
     43   2.82340  5.36038  1.83490  1.61288  4.66035  3.29161  3.69066  4.15577  2.36188  3.64396  4.44325  2.74896  3.82911  2.63495  3.10039  2.74085  2.98579  3.73177  5.79615  4.33987     45 e - - -
          2.68618  4.42225  2.77519  2.73123  3.46354  2.40513  3.72494  3.29354  2.67741  2.69355  4.24690  2.90347  2.73739  3.18146  2.89801  2.37887  2.77519  2.98518  4.58477  3.61503
          0.02626  4.04869  4.77104  0.61958  0.77255  0.48576  0.95510
     44   2.58363  4.27427  3.61200  3.04494  3.43033  3.63924  3.92125  2.12442  2.57931  2.42279  3.18120  3.42339  4.01820  3.27609  3.28159  2.90190  2.37403  2.07085  4.92596  3.70145     46 v - - -
          2.68618  4.42225  2.77519  2.73123  3.46354  2.40513  3.72494  3.29354  2.67741  2.69355  4.24690  2.90347  2.73739  3.18146  2.89801  2.37887  2.77519  2.98518  4.58477  3.61503
          0.02626  4.04869  4.77104  0.61958  0.77255  0.48576  0.95510
     45   3.35809  4.77004  4.47173  4.11575  3.21151  4.20417  4.71647  2.42864  3.88179  0.68510  3.18543  4.37408  4.61138  4.20768  4.02766  3.80069  3.64552  2.51109  5.15122  3.91410     47 L - - -
          2.68618  4.42225  2.77519  2.73123  3.46354  2.40513  3.72494  3.29354  2.67741  2.69355  4.24690  2.90347  2.73739  3.18146  2.89801  2.37887  2.77519  2.98518  4.58477  3.61503
          0.02626  4.04869  4.77104  0.61958  0.77255  0.48576  0.95510
     46   3.64199  4.88159  4.64668  4.33270  1.03321  4.40230  3.50659  3.30425  4.17754  2.63072  3.90331  4.09554  4.71204  4.14857  4.20971  3.77364  3.86527  3.23793  3.64755  1.44555     48 f - - -
          2.68618  4.42225  2.77519  2.73123  3.46354  2.40513  3.72494  3.29354  2.67741  2.69355  4.24690  2.90347  2.73739  3.18146  2.89801  2.37887  2.77519  2.98518  4.58477  3.61503
          0.02626  4.04869  4.77104  0.61958  0.77255  0.48576  0.95510
     47   2.50909  4.42927  3.26879  3.11451  4.50620  0.92158  4.31709  4.01064  3.30840  3.65964  4.53009  3.38136  2.83988  3.60658  3.61887  2.66642  2.98995  3.46922  5.72586  4.58432     49 g - - -
          2.68618  4.42225  2.77519  2.73123  3.46354  2.40513  3.72494  3.29354  2.67741  2.69355  4.24690  2.90347  2.73739  3.18146  2.89801  2.37887  2.77519  2.98518  4.58477  3.61503
          0.02626  4.04869  4.77104  0.61958  0.77255  0.48576  0.95510
     48   2.63176  4.97959  2.89135  2.17814  4.27799  3.39954  3.39215  3.71801  1.94264  3.00258  4.03943  2.79932  3.33350  2.55293  2.73464  2.62225  2.68683  3.34639  5.43096  4.07266     50 k - - -
          2.68618  4.42225  2.77519  2.73123  3.46354  2.40513  3.72494  3.29354  2.67741  2.69355  4.24690  2.90347  2.73739  3.18146  2.89801  2.37887  2.77519  2.98518  4.58477  3.61503
          0.02626  4.04869  4.77104  0.61958  0.77255  0.48576  0.95510
     49   2.83917  5.29913  1.98837  2.00490  4.59847  1.81005  3.50395  4.08622  2.66341  3.61032  4.43303  2.66603  3.84097  2.88647  3.20888  2.76767  3.11107  3.68470  5.79054  4.34169     51 g - - -
          2.68618  4.42225  2.77519  2.73123  3.46354  2.40513  3.72494  3.29354  2.67741  2.69355  4.24690  2.90347  2.73739  3.18146  2.89801  2.37887  2.77519  2.98518  4.58477  3.61503
          0.12257  4.04869  2.32371  0.61958  0.77255  0.48576  0.95510
     50   2.36355  4.03984  3.52177  3.02645  3.29709  3.40800  3.85226  2.85016  2.92826  2.59354  3.52055  3.34381  3.90396  3.26272  3.23425  2.59600  2.73029  2.60640  4.79889  1.90826     52 y - - -
          2.68618  4.42225  2.77519  2.73123  3.46354  2.40513  3.72494  3.29354  2.67741  2.69355  4.24690  2.90347  2.73739  3.18146  2.89801  2.37887  2.77519  2.98518  4.58477  3.61503
          0.02888  3.95500  4.67734  0.61958  0.77255  0.43174  1.04805
     51   2.33096  4.99064  2.75731  1.95525  4.28995  3.36243  3.61448  3.73497  2.36698  3.28256  4.07279  2.61279  3.79582  2.43118  2.86105  2.47396  2.83112  3.25489  5.47247  4.09847     53 e - - -
          2.68618  4.42225  2.77519  2.73123  3.46354  2.40513  3.72494  3.29354  2.67741  2.69355  4.24690  2.90347  2.73739  3.18146  2.89801  2.37887  2.77519  2.98518  4.58477  3.61503
          0.02626  4.04869  4.77104  0.61958  0.77255  0.48576  0.95510
     52   3.32536  4.68387  4.75785  4.24859  3.12301  4.50940  4.83487  1.96891  4.03856  0.84316  2.97089  4.51868  4.74767  4.25656  4.18964  3.89735  3.56724  2.21352  5.19283  4.02782     54 l - - -
          2.68618  4.42225  2.77519  2.73123  3.46354  2.40513  3.72494  3.29354  2.67741  2.69355  4.24690  2.90347  2.73739  3.18146  2.89801  2.37887  2.77519  2.98518  4.58477  3.61503
          0.02626  4.04869  4.77104  0.61958  0.77255  0.48576  0.95510
     53   2.69353  4.74161  3.00944  2.57962  4.01883  3.43303  3.31208  3.43398  2.24723  3.05515  3.91474  3.05344  3.88680  2.83602  2.75031  2.76132  1.68026  3.13355  5.28853  3.99654     55 t - - -
          2.68618  4.42225  2.77519  2.73123  3.46354  2.40513  3.72494  3.29354  2.67741  2.69355  4.24690  2.90347  2.73739  3.18146  2.89801  2.37887  2.77519  2.98518  4.58477  3.61503
          0.02626  4.04869  4.77104  0.61958  0.77255  0.48576  0.95510
     54   2.65596  4.85463  3.05054  2.47873  4.12379  3.45466  3.34221  3.35222  1.72033  3.11158  3.92952  2.98188  3.48410  2.71824  2.54399  2.63802  2.87826  2.94141  5.32135  4.01067     56 k - - -
          2.68618  4.42225  2.77519  2.73123  3.46354  2.40513  3.72494  3.29354  2.67741  2.69355  4.24690  2.90347  2.73739  3.18146  2.89801  2.37887  2.77519  2.98518  4.58477  3.61503
          0.02626  4.04869  4.77104  0.61958  0.77255  0.48576  0.95510
     55   2.81223  4.89618  3.30530  2.67572  4.15469  3.57965  3.64423  3.37900  1.40077  2.79129  3.80111  3.12785  3.95080  2.80051  2.29597  2.85659  3.01520  3.22359  5.31134  4.05867     57 k - - -
          2.68618  4.42225  2.77519  2.73123  3.46354  2.40513  3.72494  3.29354  2.67741  2.69355  4.24690  2.90347  2.73739  3.18146  2.89801  2.37887  2.77519  2.98518  4.58477  3.61503
          0.02626  4.04869  4.77104  0.61958  0.77255  0.48576  0.95510
     56   2.51785  4.66119  3.05854  2.50602  3.89582  2.92677  3.65303  3.03819  2.32028  2.92865  3.76382  2.88317  3.82231  2.83077  2.67899  2.29517  2.77147  2.74606  5.20313  3.89738     58 s - - -
          2.68618  4.42225  2.77519  2.73123  3.46354  2.40513  3.72494  3.29354  2.67741  2.69355  4.24690  2.90347  2.73739  3.18146  2.89801  2.37887  2.77519  2.98518  4.58477  3.61503
          0.02626  4.04869  4.77104  0.61958  0.77255  0.48576  0.95510
     57   2.86355  5.40737  1.54000  1.71728  4.70282  3.18672  3.72407  4.20322  2.60474  3.69959  4.51339  2.57545  3.83885  2.87181  3.21945  2.77185  3.04193  3.66303  5.86167  4.38714     59 d - - -
          2.68618  4.42225  2.77519  2.73123  3.46354  2.40513  3.72494  3.29354  2.67741  2.69355  4.24690  2.90347  2.73739  3.18146  2.89801  2.37887  2.77519  2.98518  4.58477  3.61503
          0.02626  4.04869  4.77104  0.61958  0.77255  0.48576  0.95510
     58   3.35809  4.77004  4.47173  4.11575  3.21151  4.20417  4.71647  2.42864  3.88179  0.68510  3.18543  4.37408  4.61138  4.20768  4.02766  3.80069  3.64552  2.51109  5.15122  3.91410     60 L - - -
          2.68618  4.42225  2.77519  2.73123  3.46354  2.40513  3.72494  3.29354  2.67741  2.69355  4.24690  2.90347  2.73739  3.18146  2.89801  2.37887  2.77519  2.98518  4.58477  3.61503
          0.02626  4.04869  4.77104  0.61958  0.77255  0.48576  0.95510
     59   2.70099  4.95554  2.80511  2.43242  4.39624  2.60863  3.68395  3.83022  1.61234  3.37087  4.18385  2.66846  3.84355  2.82786  2.74559  2.53431  2.96748  3.44481  5.53457  4.20298     61 k - - -
          2.68618  4.42225  2.77519  2.73123  3.46354  2.40513  3.72494  3.29354  2.67741  2.69355  4.24690  2.90347  2.73739  3.18146  2.89801  2.37887  2.77519  2.98518  4.58477  3.61503
          0.02626  4.04869  4.77104  0.61958  0.77255  0.48576  0.95510
     60   3.03241  5.01624  3.03102  2.79209  4.20753  3.48982  3.95071  3.86884  2.60143  3.35326  4.37960  3.25209  4.04800  0.95036  2.88065  3.07431  3.33087  3.58856  5.44975  4.15664     62 q - - -
          2.68618  4.42225  2.77519  2.73123  3.46354  2.40513  3.72494  3.29354  2.67741  2.69355  4.24690  2.90347  2.73739  3.18146  2.89801  2.37887  2.77519  2.98518  4.58477  3.61503
          0.02626  4.04869  4.77104  0.61958  0.77255  0.48576  0.95510
     61   2.79823  4.80084  2.85296  2.39092  4.35100  3.31702  4.00479  3.78324  2.85275  3.42419  4.34777  3.14805  1.14810  3.23417  3.21417  2.87213  3.15346  3.42797  5.58824  4.33684     63 p - - -
          2.68618  4.42225  2.77519  2.73123  3.46354  2.40513  3.72494  3.29354  2.67741  2.69355  4.24690  2.90347  2.73739  3.18146  2.89801  2.37887  2.77519  2.98518  4.58477  3.61503
          0.02626  4.04869  4.77104  0.61958  0.77255  0.48576  0.95510
     62   2.89864  4.65316  3.60823  3.53172  4.66428  0.50249  4.63808  4.30985  3.73676  3.94086  4.92040  3.77300  4.04976  4.04724  3.95042  3.07614  3.39360  3.80415  5.70967  4.77326     64 G - - -
          2.68618  4.42225  2.77519  2.73123  3.46354  2.40513  3.72494  3.29354  2.67741  2.69355  4.24690  2.90347  2.73739  3.18146  2.89801  2.37887  2.77519  2.98518  4.58477  3.61503
          0.02626  4.04869  4.77104  0.61958  0.77255  0.48576  0.95510
     63   2.72563  4.88899  2.87277  2.30566  3.51569  3.43597  3.67647  3.51684  2.42409  3.09081  3.97409  2.98020  3.87796  1.66064  2.81736  2.75140  2.96434  3.22127  5.30619  3.94101     65 q - - -
          2.68618  4.42225  2.77519  2.73123  3.46354  2.40513  3.72494  3.29354  2.67741  2.69355  4.24690  2.90347  2.73739  3.18146  2.89801  2.37887  2.77519  2.98518  4.58477  3.61503
          0.02626  4.04869  4.77104  0.61958  0.77255  0.48576  0.95510
     64   3.65208  4.88706  4.65374  4.34234  1.06353  4.40806  3.50070  3.31851  4.18665  2.64441  3.91612  4.09711  4.71668  4.15263  4.21584  3.77915  3.87466  3.25037  3.63998  1.38884     66 f - - -
          2.68618  4.42225  2.77519  2.73123  3.46354  2.40513  3.72494  3.29354  2.67741  2.69355  4.24690  2.90347  2.73739  3.18146  2.89801  2.37887  2.77519  2.98518  4.58477  3.61503
          0.02626  4.04869  4.77104  0.61958  0.77255  0.48576  0.95510
     65   0.78682  4.28878  3.64956  3.45304  4.23565  3.10783  4.45313  3.38813  3.47404  3.26127  4.27655  3.55552  3.86409  3.79962  3.71002  2.63900  2.92877  3.01176  5.64506  4.46609     67 a - - -
          2.68618  4.42225  2.77519  2.73123  3.46354  2.40513  3.72494  3.29354  2.67741  2.69355  4.24690  2.90347  2.73739  3.18146  2.89801  2.37887  2.77519  2.98518  4.58477  3.61503
          0.02626  4.04869  4.77104  0.61958  0.77255  0.48576  0.95510
     66   1.35140  3.28490  3.79244  3.38497  4.11343  2.98206  4.28027  3.44055  3.32330  3.20352  4.05634  3.43270  3.72163  3.59999  3.59823  1.64415  2.69121  2.97806  5.51161  4.32221     68 a - - -
          2.68618  4.42225  2.77519  2.73123  3.46354  2.40513  3.72494  3.29354  2.67741  2.69355  4.24690  2.90347  2.73739  3.18146  2.89801  2.37887  2.77519  2.98518  4.58477  3.61503
          0.02626  4.04869  4.77104  0.61958  0.77255  0.48576  0.95510
     67   2.79728  5.17882  2.57562  1.97138  4.48883  3.36152  3.66926  3.93958  2.17325  3.34676  4.27759  1.79366  3.85349  2.81024  2.83617  2.75382  3.04121  3.56134  5.62046  4.24139     69 n - - -
          2.68618  4.42225  2.77519  2.73123  3.46354  2.40513  3.72494  3.29354  2.67741  2.69355  4.24690  2.90347  2.73739  3.18146  2.89801  2.37887  2.77519  2.98518  4.58477  3.61503
          0.02626  4.04869  4.77104  0.61958  0.77255  0.48576  0.95510
     68   2.93162  5.31031  2.40193  1.17237  4.59356  3.32970  3.76506  4.08035  2.58155  3.60077  4.47543  2.83041  3.89882  2.59019  3.01923  2.86513  3.20109  3.71143  5.75876  4.35429     70 e - - -
          2.68618  4.42225  2.77519  2.73123  3.46354  2.40513  3.72494  3.29354  2.67741  2.69355  4.24690  2.90347  2.73739  3.18146  2.89801  2.37887  2.77519  2.98518  4.58477  3.61503
          0.02626  4.04869  4.77104  0.61958  0.77255  0.48576  0.95510
     69   2.63511  4.36794  3.69076  3.17789  3.59226  3.54926  4.09936  2.55541  3.03875  2.31467  3.24134  3.50876  4.04671  3.40738  3.34940  2.88973  1.52295  2.32070  5.17725  3.93733     71 t - - -
          2.68618  4.42225  2.77519  2.73123  3.46354  2.40513  3.72494  3.29354  2.67741  2.69355  4.24690  2.90347  2.73739  3.18146  2.89801  2.37887  2.77519  2.98518  4.58477  3.61503
          0.02626  4.04869  4.77104  0.61958  0.77255  0.48576  0.95510
     70   3.00661  4.44055  4.49842  4.06824  3.54872  4.13024  4.80338  1.91348  3.90103  2.04922  3.45192  4.27402  4.57418  4.23862  4.11102  3.55759  3.31595  0.94321  5.43518  4.16260     72 v - - -
          2.68618  4.42225  2.77519  2.73123  3.46354  2.40513  3.72494  3.29354  2.67741  2.69355  4.24690  2.90347  2.73739  3.18146  2.89801  2.37887  2.77519  2.98518  4.58477  3.61503
          0.02626  4.04869  4.77104  0.61958  0.77255  0.48576  0.95510
     71   2.45068  4.33339  3.37784  2.97866  3.88815  3.23379  4.00211  3.15357  2.89215  2.69442  3.86835  3.17528  3.84500  3.27875  3.21154  2.50507  1.39966  2.83661  5.29777  4.03165     73 t - - -
          2.68618  4.42225  2.77519  2.73123  3.46354  2.40513  3.72494  3.29354  2.67741  2.69355  4.24690  2.90347  2.73739  3.18146  2.89801  2.37887  2.77519  2.98518  4.58477  3.61503
          0.02626  4.04869  4.77104  0.61958  0.77255  0.48576  0.95510
     72   3.17840  4.47491  4.88827  4.35831  3.41953  4.54559  5.00273  1.22320  4.24072  1.60828  3.21610  4.58935  4.79219  4.44626  4.40924  3.91300  3.42418  1.54021  5.42815  4.27517     74 i - - -
          2.68618  4.42225  2.77519  2.73123  3.46354  2.40513  3.72494  3.29354  2.67741  2.69355  4.24690  2.90347  2.73739  3.18146  2.89801  2.37887  2.77519  2.98518  4.58477  3.61503
          0.02626  4.04869  4.77104  0.61958  0.77255  0.48576  0.95510
     73   2.59169  4.85729  3.22145  2.61294  4.14520  3.53091  3.63413  3.12937  1.94340  3.09778  3.94518  3.08031  3.90971  2.75006  1.76258  2.79194  2.96035  3.12225  5.30768  4.04527     75 r - - -
          2.68618  4.42225  2.77519  2.73123  3.46354  2.40513  3.72494  3.29354  2.67741  2.69355  4.24690  2.90347  2.73739  3.18146  2.89801  2.37887  2.77519  2.98518  4.58477  3.61503
          0.02626  4.04869  4.77104  0.61958  0.77255  0.48576  0.95510
     74   2.89864  4.65316  3.60823  3.53172  4.66428  0.50249  4.63808  4.30985  3.73676  3.94086  4.92040  3.77300  4.04976  4.04724  3.95042  3.07614  3.39360  3.80415  5.70967  4.77326     76 G - - -
          2.68618  4.42225  2.77519  2.73123  3.46354  2.40513  3.72494  3.29354  2.67741  2.69355  4.24690  2.90347  2.73739  3.18146  2.89801  2.37887  2.77519  2.98518  4.58477  3.61503
          0.02626  4.04869  4.77104  0.61958  0.77255  0.48576  0.95510
     75   2.36877  4.32507  3.21965  2.98951  4.27226  3.05575  4.14454  3.65699  3.04806  3.36823  4.24589  3.25444  1.29134  3.40341  3.36398  2.37202  2.63482  3.18937  5.62023  4.36138     77 p - - -
          2.68618  4.42225  2.77519  2.73123  3.46354  2.40513  3.72494  3.29354  2.67741  2.69355  4.24690  2.90347  2.73739  3.18146  2.89801  2.37887  2.77519  2.98518  4.58477  3.61503
          0.02626  4.04869  4.77104  0.61958  0.77255  0.48576  0.95510
     76   3.06562  5.14471  3.34897  2.81020  4.57625  3.63667  3.69240  3.96325  1.01587  3.43636  4.33031  3.22149  4.05527  2.84163  2.11793  3.07209  3.26150  3.64804  5.48517  4.29990     78 k - - -
          2.68618  4.42225  2.77519  2.73123  3.46354  2.40513  3.72494  3.29354  2.67741  2.69355  4.24690  2.90347  2.73739  3.18146  2.89801  2.37887  2.77519  2.98518  4.58477  3.61503
          0.02626  4.04869  4.77104  0.61958  0.77255  0.48576  0.95510
     77   2.89864  4.65316  3.60823  3.53172  4.66428  0.50249  4.63808  4.30985  3.73676  3.94086  4.92040  3.77300  4.04976  4.04724  3.95042  3.07614  3.39360  3.80415  5.70967  4.77326     79 G - - -
          2.68618  4.42225  2.77519  2.73123  3.46354  2.40513  3.72494  3.29354  2.67741  2.69355  4.24690  2.90347  2.73739  3.18146  2.89801  2.37887  2.77519  2.98518  4.58477  3.61503
          0.02626  4.04869  4.77104  0.61958  0.77255  0.48576  0.95510
     78   2.49094  4.54318  2.85710  1.72587  4.19536  3.36605  3.63984  3.61213  2.27738  3.19709  4.00326  2.91573  3.80406  2.78195  2.85820  2.46816  2.71864  3.25777  5.41173  4.06468     80 e - - -
          2.68618  4.42225  2.77519  2.73123  3.46354  2.40513  3.72494  3.29354  2.67741  2.69355  4.24690  2.90347  2.73739  3.18146  2.89801  2.37887  2.77519  2.98518  4.58477  3.61503
          0.02626  4.04869  4.77104  0.61958  0.77255  0.48576  0.95510
     79   3.17866  4.53389  4.66741  4.16909  1.55631  4.31741  4.35142  1.69704  4.03367  1.76935  3.12508  4.30351  4.60674  4.16606  4.15608  3.67486  3.41947  2.23562  4.65419  3.19196     81 f - - -
          2.68618  4.42225  2.77519  2.73123  3.46354  2.40513  3.72494  3.29354  2.67741  2.69355  4.24690  2.90347  2.73739  3.18146  2.89801  2.37887  2.77519  2.98518  4.58477  3.61503
          0.02626  4.04869  4.77104  0.61958  0.77255  0.48576  0.95510
     80   2.48265  5.15749  2.55282  1.64223  4.46916  3.35405  3.64776  3.92121  2.03488  3.44052  4.24022  2.83450  3.83010  2.69326  2.85830  2.70848  2.99246  3.53424  5.60396  4.21647     82 e - - -
          2.68618  4.42225  2.77519  2.73123  3.46354  2.40513  3.72494  3.29354  2.67741  2.69355  4.24690  2.90347  2.73739  3.18146  2.89801  2.37887  2.77519  2.98518  4.58477  3.61503
          0.02626  4.04869  4.77104  0.61958  0.77255  0.48576  0.95510
     81   2.78592  5.08350  2.98439  2.47672  4.43018  3.36991  3.37602  3.85039  1.96564  3.35053  4.16071  2.08452  3.88500  2.73554  2.02006  2.76994  2.99918  3.48890  5.47540  4.17243     83 k - - -
          2.68618  4.42225  2.77519  2.73123  3.46354  2.40513  3.72494  3.29354  2.67741  2.69355  4.24690  2.90347  2.73739  3.18146  2.89801  2.37887  2.77519  2.98518  4.58477  3.61503
          0.02626  4.04869  4.77104  0.61958  0.77255  0.48576  0.95510
     82   2.94916  4.44681  4.36648  4.03834  3.68478  3.90299  4.81150  2.05803  3.90886  2.34327  3.62629  4.19898  4.45608  4.25745  4.10391  3.42022  3.30793  0.82859  5.49792  4.23908     84 v - - -
          2.68618  4.42225  2.77519  2.73123  3.46354  2.40513  3.72494  3.29354  2.67741  2.69355  4.24690  2.90347  2.73739  3.18146  2.89801  2.37887  2.77519  2.98518  4.58477  3.61503
          0.02626  4.04869  4.77104  0.61958  0.77255  0.48576  0.95510
     83   3.21381  5.03404  3.72338  3.20182  4.43376  3.66362  3.96614  3.99055  2.32781  3.47458  4.47305  3.54657  4.16024  3.18024  0.73984  3.29127  3.46944  3.70760  5.44692  4.32596     85 r - - -
          2.68618  4.42225  2.77519  2.73123  3.46354  2.40513  3.72494  3.29354  2.67741  2.69355  4.24690  2.90347  2.73739  3.18146  2.89801  2.37887  2.77519  2.98518  4.58477  3.61503
          0.02626  4.04869  4.77104  0.61958  0.77255  0.48576  0.95510
     84   3.13241  4.46457  4.79440  4.31774  3.53209  4.43255  5.02695  1.02072  4.18245  2.01453  3.34959  4.53382  4.76350  4.45588  4.37428  3.83554  3.40688  1.53266  5.52494  4.31675     86 i - - -
          2.68618  4.42225  2.77519  2.73123  3.46354  2.40513  3.72494  3.29354  2.67741  2.69355  4.24690  2.90347  2.73739  3.18146  2.89801  2.37887  2.77519  2.98518  4.58477  3.61503
          0.02626  4.04869  4.77104  0.61958  0.77255  0.48576  0.95510
     85   3.35809  4.77004  4.47173  4.11575  3.21151  4.20417  4.71647  2.42864  3.88179  0.68510  3.18543  4.37408  4.61138  4.20768  4.02766  3.80069  3.64552  2.51109  5.15122  3.91410     87 L - - -
          2.68618  4.42225  2.77519  2.73123  3.46354  2.40513  3.72494  3.29354  2.67741  2.69355  4.24690  2.90347  2.73739  3.18146  2.89801  2.37887  2.77519  2.98518  4.58477  3.61503
          0.02626  4.04869  4.77104  0.61958  0.77255  0.48576  0.95510
     86   2.89864  4.65316  3.60823  3.53172  4.66428  0.50249  4.63808  4.30985  3.73676  3.94086  4.92040  3.77300  4.04976  4.04724  3.95042  3.07614  3.39360  3.80415  5.70967  4.77326     88 G - - -
          2.68618  4.42225  2.77519  2.73123  3.46354  2.40513  3.72494  3.29354  2.67741  2.69355  4.24690  2.90347  2.73739  3.18146  2.89801  2.37887  2.77519  2.98518  4.58477  3.61503
          0.02626  4.04869  4.77104  0.61958  0.77255  0.48576  0.95510
     87   3.00183  4.72622  3.62862  3.49554  4.47008  3.40392  4.55575  4.06431  3.56861  3.67060  4.73016  3.78293  0.55667  3.95196  3.79136  3.17557  3.45790  3.68898  5.60496  4.59420     89 P - - -
          2.68618  4.42225  2.77519  2.73123  3.46354  2.40513  3.72494  3.29354  2.67741  2.69355  4.24690  2.90347  2.73739  3.18146  2.89801  2.37887  2.77519  2.98518  4.58477  3.61503
          0.02626  4.04869  4.77104  0.61958  0.77255  0.48576  0.95510
     88   2.68646  4.27647  4.52679  3.96145  2.55713  4.13334  4.49197  1.73875  3.84566  1.84931  3.17611  4.15784  4.44653  4.04074  4.00459  3.45374  3.14038  1.50782  5.03684  3.85288     90 v - - -
          2.68618  4.42225  2.77519  2.73123  3.46354  2.40513  3.72494  3.29354  2.67741  2.69355  4.24690  2.90347  2.73739  3.18146  2.89801  2.37887  2.77519  2.98518  4.58477  3.61503
          0.02626  4.04869  4.77104  0.61958  0.77255  0.48576  0.95510
     89   3.21381  5.03404  3.72338  3.20182  4.43376  3.66362  3.96614  3.99055  2.32781  3.47458  4.47305  3.54657  4.16024  3.18024  0.73984  3.29127  3.46944  3.70760  5.44692  4.32596     91 r - - -
          2.68618  4.42225  2.77519  2.73123  3.46354  2.40513  3.72494  3.29354  2.67741  2.69355  4.24690  2.90347  2.73739  3.18146  2.89801  2.37887  2.77519  2.98518  4.58477  3.61503
          0.02626  4.04869  4.77104  0.61958  0.77255  0.48576  0.95510
     90   2.45083  5.02663  2.65529  2.18633  4.33187  3.35735  3.59813  3.78805  2.13576  3.31828  4.09579  2.59985  3.42764  2.71941  2.81182  2.18811  2.86873  3.39929  5.49395  4.10749     92 k - - -
          2.68618  4.42225  2.77519  2.73123  3.46354  2.40513  3.72494  3.29354  2.67741  2.69355  4.24690  2.90347  2.73739  3.18146  2.89801  2.37887  2.77519  2.98518  4.58477  3.61503
          0.02626  4.04869  4.77104  0.61958  0.77255  0.48576  0.95510
     91   2.64749  5.12940  2.67256  1.98664  4.45339  3.37182  2.98937  3.91555  2.01550  3.41234  4.18703  2.71667  3.80473  2.36011  2.76651  2.64967  2.92068  3.51146  5.55582  4.16968     93 e - - -
          2.68618  4.42225  2.77519  2.73123  3.46354  2.40513  3.72494  3.29354  2.67741  2.69355  4.24690  2.90347  2.73739  3.18146  2.89801  2.37887  2.77519  2.98518  4.58477  3.61503
          0.02626  4.04869  4.77104  0.61958  0.77255  0.48576  0.95510
     92   2.23802  3.49442  3.69488  3.27780  4.12172  3.00743  4.21995  3.45112  3.21138  3.20663  4.06034  3.38961  3.73039  3.51471  3.50762  1.25303  2.12288  2.99642  5.50747  4.30164     94 s - - -
          2.68618  4.42225  2.77519  2.73123  3.46354  2.40513  3.72494  3.29354  2.67741  2.69355  4.24690  2.90347  2.73739  3.18146  2.89801  2.37887  2.77519  2.98518  4.58477  3.61503
          0.02626  4.04869  4.77104  0.61958  0.77255  0.48576  0.95510
     93   3.03241  5.01624  3.03102  2.79209  4.20753  3.48982  3.95071  3.86884  2.60143  3.35326  4.37960  3.25209  4.04800  0.95036  2.88065  3.07431  3.33087  3.58856  5.44975  4.15664     95 q - - -
          2.68618  4.42225  2.77519  2.73123  3.46354  2.40513  3.72494  3.29354  2.67741  2.69355  4.24690  2.90347  2.73739  3.18146  2.89801  2.37887  2.77519  2.98518  4.58477  3.61503
          0.02626  4.04869  4.77104  0.61958  0.77255  0.48576  0.95510
     94   3.07977  4.42797  4.72958  4.24936  3.59856  4.36640  4.98451  1.59858  4.12502  2.12571  3.42271  4.46630  4.72167  4.41363  4.33401  3.76353  3.35918  0.96502  5.54538  4.31990     96 v - - -
          2.68618  4.42225  2.77519  2.73123  3.46354  2.40513  3.72494  3.29354  2.67741  2.69355  4.24690  2.90347  2.73739  3.18146  2.89801  2.37887  2.77519  2.98518  4.58477  3.61503
          0.02626  4.04869  4.77104  0.61958  0.77255  0.48576  0.95510
     95   3.11441  5.25131  2.57609  0.79842  4.62126  3.39531  4.00196  4.11076  2.90552  3.70106  4.67098  3.04703  4.00937  3.21626  3.32999  3.08099  3.42118  3.77776  5.75955  4.48627     97 e - - -
          2.68618  4.42225  2.77519  2.73123  3.46354  2.40513  3.72494  3.29354  2.67741  2.69355  4.24690  2.90347  2.73739  3.18146  2.89801  2.37887  2.77519  2.98518  4.58477  3.61503
          0.02626  4.04869  4.77104  0.61958  0.77255  0.48576  0.95510
     96   3.16833  4.46382  4.88405  4.36185  3.47284  4.54439  5.02894  1.15535  4.24458  1.77077  3.27077  4.59223  4.80245  4.46989  4.42330  3.91708  3.41848  1.47718  5.47502  4.30475     98 i - - -
          2.68618  4.42225  2.77519  2.73123  3.46354  2.40513  3.72494  3.29354  2.67741  2.69355  4.24690  2.90347  2.73739  3.18146  2.89801  2.37887  2.77519  2.98518  4.58477  3.61503
          0.02626  4.04869  4.77104  0.61958  0.77255  0.48576  0.95510
     97   2.41376  4.32810  3.39400  2.96682  3.94201  3.19578  4.00523  3.24022  2.89855  2.98417  3.31968  3.27349  3.81675  3.26375  3.23680  1.32270  2.62459  2.90420  5.34546  4.08244     99 s - - -
          2.68618  4.42225  2.77519  2.73123  3.46354  2.40513  3.72494  3.29354  2.67741  2.69355  4.24690  2.90347  2.73739  3.18146  2.89801  2.37887  2.77519  2.98518  4.58477  3.61503
          0.02626  4.04869  4.77104  0.61958  0.77255  0.48576  0.95510
     98   2.63762  4.44468  3.39162  2.80818  3.57481  3.56587  3.77095  2.86256  2.17937  2.03168  3.12718  3.23878  3.94095  3.03658  2.73876  2.81391  2.86399  2.52680  4.99966  3.75982    100 l - - -
          2.68618  4.42225  2.77519  2.73123  3.46354  2.40513  3.72494  3.29354  2.67741  2.69355  4.24690  2.90347  2.73739  3.18146  2.89801  2.37887  2.77519  2.98518  4.58477  3.61503
          0.02626  4.04869  4.77104  0.61958  0.77255  0.48576  0.95510
     99   2.17634  4.20687  3.47332  3.15832  4.19752  3.02427  4.20177  3.49033  3.15725  3.26641  4.13205  3.33614  3.74870  3.48033  3.46081  2.07618  1.26924  3.03933  5.57160  4.35300    101 t - - -
          2.68618  4.42225  2.77519  2.73123  3.46354  2.40513  3.72494  3.29354  2.67741  2.69355  4.24690  2.90347  2.73739  3.18146  2.89801  2.37887  2.77519  2.98518  4.58477  3.61503
          0.02626  4.04869  4.77104  0.61958  0.77255  0.48576  0.95510
    100   3.18808  5.33264  0.69478  2.46187  4.73549  3.35242  4.09882  4.36573  3.21823  3.94395  4.92923  3.02584  4.01797  3.34060  3.75585  3.13283  3.53156  3.98722  5.86891  4.58357    102 d - - -
          2.68618  4.42225  2.77519  2.73123  3.46354  2.40513  3.72494  3.29354  2.67741  2.69355  4.24690  2.90347  2.73739  3.18146  2.89801  2.37887  2.77519  2.98518  4.58477  3.61503
          0.02626  4.04869  4.77104  0.61958  0.77255  0.48576  0.95510
    101   2.13435  4.21962  3.39042  3.07050  4.33253  2.41246  4.17536  3.74588  3.13284  3.42057  4.23563  3.27466  3.71052  3.42371  3.47415  1.29015  2.33028  3.20194  5.65775  4.43423    103 s - - -
          2.68618  4.42225  2.77519  2.73123  3.46354  2.40513  3.72494  3.29354  2.67741  2.69355  4.24690  2.90347  2.73739  3.18146  2.89801  2.37887  2.77519  2.98518  4.58477  3.61503
          0.02626  4.04869  4.77104  0.61958  0.77255  0.48576  0.95510
    102   2.92791  4.50541  3.86548  3.34916  1.46752  3.84691  3.70552  2.93681  3.14115  2.47894  3.54887  3.60474  4.21668  3.47730  2.58916  3.14968  3.16049  2.78204  4.21459  2.47441    104 f - - -
          2.68618  4.42225  2.77519  2.73123  3.46354  2.40513  3.72494  3.29354  2.67741  2.69355  4.24690  2.90347  2.73739  3.18146  2.89801  2.37887  2.77519  2.98518  4.58477  3.61503
          0.02626  4.04869  4.77104  0.61958  0.77255  0.48576  0.95510
    103   2.89354  5.02743  3.35008  2.69749  4.39009  3.60805  3.62029  3.74977  1.76828  3.16739  4.11504  3.13715  3.97498  2.68724  1.50719  2.90999  2.99108  3.21137  5.39469  4.17325    105 r - - -
          2.68618  4.42225  2.77519  2.73123  3.46354  2.40513  3.72494  3.29354  2.67741  2.69355  4.24690  2.90347  2.73739  3.18146  2.89801  2.37887  2.77519  2.98518  4.58477  3.61503
          0.02626  4.04869  4.77104  0.61958  0.77255  0.48576  0.95510
    104   3.35809  4.77004  4.47173  4.11575  3.21151  4.20417  4.71647  2.42864  3.88179  0.68510  3.18543  4.37408  4.61138  4.20768  4.02766  3.80069  3.64552  2.51109  5.15122  3.91410    106 L - - -
          2.68618  4.42225  2.77519  2.73123  3.46354  2.40513  3.72494  3.29354  2.67741  2.69355  4.24690  2.90347  2.73739  3.18146  2.89801  2.37887  2.77519  2.98518  4.58477  3.61503
          0.02626  4.04869  4.77104  0.61958  0.77255  0.48576  0.95510
    105   2.89864  4.65316  3.60823  3.53172  4.66428  0.50249  4.63808  4.30985  3.73676  3.94086  4.92040  3.77300  4.04976  4.04724  3.95042  3.07614  3.39360  3.80415  5.70967  4.77326    107 G - - -
          2.68618  4.42225  2.77519  2.73123  3.46354  2.40513  3.72494  3.29354  2.67741  2.69355  4.24690  2.90347  2.73739  3.18146  2.89801  2.37887  2.77519  2.98518  4.58477  3.61503
          0.02626  4.04869  4.77104  0.61958  0.77255  0.48576  0.95510
    106   3.12532  4.42981  4.84712  4.34283  3.58385  4.49562  5.05097  1.39378  4.23052  2.04946  3.38718  4.56452  4.79232  4.49177  4.42789  3.87868  3.38706  1.08003  5.55462  4.35039    108 v - - -
          2.68618  4.42225  2.77519  2.73123  3.46354  2.40513  3.72494  3.29354  2.67741  2.69355  4.24690  2.90347  2.73739  3.18146  2.89801  2.37887  2.77519  2.98518  4.58477  3.61503
          0.02626  4.04869  4.77104  0.61958  0.77255  0.48576  0.95510
    107   2.66405  5.07596  2.98112  2.36498  4.42370  3.46979  3.59761  3.84119  1.56570  3.34197  4.14382  2.87727  3.61839  2.56903  2.34030  2.67035  2.97076  3.47414  5.47392  4.16288    109 k - - -
          2.68618  4.42225  2.77519  2.73123  3.46354  2.40513  3.72494  3.29354  2.67741  2.69355  4.24690  2.90347  2.73739  3.18146  2.89801  2.37887  2.77519  2.98518  4.58477  3.61503
          0.02626  4.04869  4.77104  0.61958  0.77255  0.48576  0.95510
    108   1.59539  4.26016  3.43402  2.98476  3.95488  2.76469  4.01646  3.27914  2.97134  3.01587  3.87862  3.27083  2.59627  3.28143  3.32707  2.52824  2.74984  2.40296  5.33964  4.10393    110 a - - -
          2.68618  4.42225  2.77519  2.73123  3.46354  2.40513  3.72494  3.29354  2.67741  2.69355  4.24690  2.90347  2.73739  3.18146  2.89801  2.37887  2.77519  2.98518  4.58477  3.61503
          0.02626  4.04869  4.77104  0.61958  0.77255  0.48576  0.95510
    109   2.59051  4.45993  3.21756  2.80266  3.67631  3.45935  3.84691  2.90993  2.74006  2.48628  3.46073  3.22685  1.93455  3.10066  3.11330  2.75421  2.86837  2.53062  5.12592  3.84797    111 p - - -
          2.68618  4.42225  2.77519  2.73123  3.46354  2.40513  3.72494  3.29354  2.67741  2.69355  4.24690  2.90347  2.73739  3.18146  2.89801  2.37887  2.77519  2.98518  4.58477  3.61503
          0.02626  4.04869  4.77104  0.61958  0.77255  0.48576  0.95510
    110   3.16722  4.46849  4.86758  4.35274  3.48651  4.53277  5.03315  1.09419  4.22802  1.84449  3.28881  4.58456  4.80206  4.46815  4.41249  3.91079  3.42146  1.51003  5.49060  4.30912    112 i - - -
          2.68618  4.42225  2.77519  2.73123  3.46354  2.40513  3.72494  3.29354  2.67741  2.69355  4.24690  2.90347  2.73739  3.18146  2.89801  2.37887  2.77519  2.98518  4.58477  3.61503
          0.02626  4.04869  4.77104  0.61958  0.77255  0.48576  0.95510
    111   2.90431  5.04587  3.33063  2.70393  4.45750  3.59448  3.63052  3.81238  1.71433  3.31789  4.16705  3.13948  3.97824  2.76834  1.53961  2.91752  2.61033  3.48716  5.43039  4.21397    113 r - - -
          2.68618  4.42225  2.77519  2.73123  3.46354  2.40513  3.72494  3.29354  2.67741  2.69355  4.24690  2.90347  2.73739  3.18146  2.89801  2.37887  2.77519  2.98518  4.58477  3.61503
          0.02626  4.04869  4.77104  0.61958  0.77255  0.48576  0.95510
    112   2.74173  4.97732  2.52012  1.56060  4.19385  3.37322  3.70734  3.56902  2.54697  2.46706  4.07321  2.89377  3.85830  2.87349  3.00935  2.74347  2.99212  3.26019  5.47277  4.10339    114 e - - -
          2.68618  4.42225  2.77519  2.73123  3.46354  2.40513  3.72494  3.29354  2.67741  2.69355  4.24690  2.90347  2.73739  3.18146  2.89801  2.37887  2.77519  2.98518  4.58477  3.61503
          0.02626  4.04869  4.77104  0.61958  0.77255  0.48576  0.95510
    113   2.41019  4.33110  3.36887  3.19634  4.25655  3.05817  4.29954  3.80475  3.28213  3.51253  4.42600  3.39026  3.81225  3.61816  3.56026  0.85325  2.90416  3.30080  5.61552  4.34199    115 s - - -
          2.68618  4.42225  2.77519  2.73123  3.46354  2.40513  3.72494  3.29354  2.67741  2.69355  4.24690  2.90347  2.73739  3.18146  2.89801  2.37887  2.77519  2.98518  4.58477  3.61503
          0.02626  4.04869  4.77104  0.61958  0.77255  0.48576  0.95510
    114   2.89864  4.65316  3.60823  3.53172  4.66428  0.50249  4.63808  4.30985  3.73676  3.94086  4.92040  3.77300  4.04976  4.04724  3.95042  3.07614  3.39360  3.80415  5.70967  4.77326    116 G - - -
          2.68618  4.42225  2.77519  2.73123  3.46354  2.40513  3.72494  3.29354  2.67741  2.69355  4.24690  2.90347  2.73739  3.18146  2.89801  2.37887  2.77519  2.98518  4.58477  3.61503
          0.02626  4.04869  4.77104  0.61958  0.77255  0.48576  0.95510
    115   2.70031  5.16985  2.06043  2.25742  4.48378  3.34327  3.12568  3.95950  2.24391  3.45643  4.23129  2.60707  3.80016  2.23784  2.81812  2.65268  2.93974  3.54792  5.60395  4.19537    117 d - - -
          2.68618  4.42225  2.77519  2.73123  3.46354  2.40513  3.72494  3.29354  2.67741  2.69355  4.24690  2.90347  2.73739  3.18146  2.89801  2.37887  2.77519  2.98518  4.58477  3.61503
          0.02626  4.04869  4.77104  0.61958  0.77255  0.48576  0.95510
    116   2.96417  4.51634  4.06522  3.51820  3.22480  3.96826  4.22876  2.36614  3.17153  1.09437  3.16622  3.83554  4.32246  3.61198  3.03116  3.30534  3.20685  2.43424  5.00224  3.77021    118 l - - -
          2.68618  4.42225  2.77519  2.73123  3.46354  2.40513  3.72494  3.29354  2.67741  2.69355  4.24690  2.90347  2.73739  3.18146  2.89801  2.37887  2.77519  2.98518  4.58477  3.61503
          0.02626  4.04869  4.77104  0.61958  0.77255  0.48576  0.95510
    117   2.42902  5.10575  2.29752  1.91092  4.41179  3.34041  3.60867  3.88007  2.32642  3.39507  4.16928  2.74905  3.78707  2.64069  2.84036  2.53714  2.66574  3.47756  5.56020  4.15494    119 e - - -
          2.68618  4.42225  2.77519  2.73123  3.46354  2.40513  3.72494  3.29354  2.67741  2.69355  4.24690  2.90347  2.73739  3.18146  2.89801  2.37887  2.77519  2.98518  4.58477  3.61503
          0.02626  4.04869  4.77104  0.61958  0.77255  0.48576  0.95510
    118   2.78371  5.12813  2.45150  2.04096  4.47634  1.95726  3.57767  3.94849  2.60137  3.49604  4.32278  2.12436  3.84262  2.89216  3.08761  2.74839  3.06064  3.56172  5.67992  4.27646    120 g - - -
          2.68618  4.42225  2.77519  2.73123  3.46354  2.40513  3.72494  3.29354  2.67741  2.69355  4.24690  2.90347  2.73739  3.18146  2.89801  2.37887  2.77519  2.98518  4.58477  3.61503
          0.02626  4.04869  4.77104  0.61958  0.77255  0.48576  0.95510
    119   2.32912  4.23794  3.45504  3.18513  4.17061  3.05177  4.22779  3.43586  3.16594  3.25056  4.15661  3.36263  3.78115  3.52042  3.44810  2.29069  1.13000  3.01469  5.56724  4.32823    121 t - - -
          2.68618  4.42225  2.77519  2.73123  3.46354  2.40513  3.72494  3.29354  2.67741  2.69355  4.24690  2.90347  2.73739  3.18146  2.89801  2.37887  2.77519  2.98518  4.58477  3.61503
          0.02626  4.04869  4.77104  0.61958  0.77255  0.48576  0.95510
    120   2.61278  4.64056  2.89935  2.66938  4.19534  3.23816  3.91265  3.68746  2.70860  3.30138  4.19550  3.09472  1.41732  2.79293  3.05197  2.63240  2.98083  3.30586  5.50209  4.18285    122 p - - -
          2.68618  4.42225  2.77519  2.73123  3.46354  2.40513  3.72494  3.29354  2.67741  2.69355  4.24690  2.90347  2.73739  3.18146  2.89801  2.37887  2.77519  2.98518  4.58477  3.61503
          0.02626  4.04869  4.77104  0.61958  0.77255  0.48576  0.95510
    121   2.52418  4.43611  3.28552  3.14175  4.51973  0.87463  4.34137  4.03124  3.33997  3.68122  4.55733  3.40283  2.98969  3.63827  3.64287  2.68344  3.00852  3.48751  5.73131  4.60152    123 g - - -
          2.68618  4.42225  2.77519  2.73123  3.46354  2.40513  3.72494  3.29354  2.67741  2.69355  4.24690  2.90347  2.73739  3.18146  2.89801  2.37887  2.77519  2.98518  4.58477  3.61503
          0.02626  4.04869  4.77104  0.61958  0.77255  0.48576  0.95510
    122   3.22951  4.53766  4.88541  4.34488  3.28141  4.55307  4.95138  1.42562  4.21208  1.23268  3.07748  4.58691  4.77651  4.38319  4.36136  3.91519  3.46783  1.79264  5.32625  4.20700    124 l - - -
          2.68618  4.42225  2.77519  2.73123  3.46354  2.40513  3.72494  3.29354  2.67741  2.69355  4.24690  2.90347  2.73739  3.18146  2.89801  2.37887  2.77519  2.98518  4.58477  3.61503
          0.02626  4.04869  4.77104  0.61958  0.77255  0.48576  0.95510
    123   2.75836  5.16594  2.26834  1.61564  4.46918  3.30980  3.68649  3.92458  2.54841  3.46840  4.27832  2.79826  3.82447  2.76169  3.05791  2.71284  2.24006  3.53880  5.65725  4.24315    125 e - - -
          2.68618  4.42225  2.77519  2.73123  3.46354  2.40513  3.72494  3.29354  2.67741  2.69355  4.24690  2.90347  2.73739  3.18146  2.89801  2.37887  2.77519  2.98518  4.58477  3.61503
          0.02626  4.04869  4.77104  0.61958  0.77255  0.48576  0.95510
    124   3.28461  4.59673  4.90220  4.34311  3.16668  4.58077  4.91225  1.55265  4.19993  1.08103  2.71710  4.59749  4.76890  4.33317  4.32922  3.93250  3.51058  2.07915  5.24041  4.15962    126 l - - -
          2.68618  4.42225  2.77519  2.73123  3.46354  2.40513  3.72494  3.29354  2.67741  2.69355  4.24690  2.90347  2.73739  3.18146  2.89801  2.37887  2.77519  2.98518  4.58477  3.61503
          0.02626  4.04869  4.77104  0.61958  0.77255  0.48576  0.95510
    125   2.67391  3.96786  3.96858  3.04691  3.31367  3.78052  4.09268  1.73429  3.29178  2.22563  3.10409  3.68435  4.14253  3.56100  3.43262  3.06481  2.90994  1.78760  4.87592  3.67330    127 i - - -
          2.68618  4.42225  2.77519  2.73123  3.46354  2.40513  3.72494  3.29354  2.67741  2.69355  4.24690  2.90347  2.73739  3.18146  2.89801  2.37887  2.77519  2.98518  4.58477  3.61503
          0.02626  4.04869  4.77104  0.61958  0.77255  0.48576  0.95510
    126   2.33804  4.29046  3.22131  3.08729  4.44805  1.05304  4.29142  3.94680  3.29584  3.62879  4.47313  3.30002  3.75642  3.57775  3.60187  2.17911  2.84105  3.35794  5.76357  4.53120    128 g - - -
          2.68618  4.42225  2.77519  2.73123  3.46354  2.40513  3.72494  3.29354  2.67741  2.69355  4.24690  2.90347  2.73739  3.18146  2.89801  2.37887  2.77519  2.98518  4.58477  3.61503
          0.02626  4.04869  4.77104  0.61958  0.77255  0.48576  0.95510
    127   2.76090  4.85165  2.75023  2.39390  4.29955  3.33272  3.83215  3.70333  2.45791  3.32671  4.20775  3.01677  1.46110  3.02718  2.95078  2.80604  3.06856  3.36030  5.53576  4.23404    129 p - - -
          2.68618  4.42225  2.77519  2.73123  3.46354  2.40513  3.72494  3.29354  2.67741  2.69355  4.24690  2.90347  2.73739  3.18146  2.89801  2.37887  2.77519  2.98518  4.58477  3.61503
          0.02626  4.04869  4.77104  0.61958  0.77255  0.48576  0.95510
    128   2.65580  3.90326  3.13366  2.50396  3.97681  3.48101  3.63878  3.37422  1.70038  2.92802  3.82862  3.00548  3.86393  2.80846  2.52616  2.71476  2.87764  3.07870  5.23033  3.45039    130 k - - -
          2.68618  4.42225  2.77519  2.73123  3.46354  2.40513  3.72494  3.29354  2.67741  2.69355  4.24690  2.90347  2.73739  3.18146  2.89801  2.37887  2.77519  2.98518  4.58477  3.61503
          0.02626  4.04869  4.77104  0.61958  0.77255  0.48576  0.95510
    129   2.73813  4.61547  3.01880  3.10007  4.56715  0.70820  4.37944  4.13585  3.42513  3.79280  4.70976  3.43990  3.94902  3.69749  3.74149  2.87967  3.20670  3.63618  5.72074  4.61925    131 g - - -
          2.68618  4.42225  2.77519  2.73123  3.46354  2.40513  3.72494  3.29354  2.67741  2.69355  4.24690  2.90347  2.73739  3.18146  2.89801  2.37887  2.77519  2.98518  4.58477  3.61503
          0.02626  4.04869  4.77104  0.61958  0.77255  0.48576  0.95510
    130   2.56207  4.54595  3.15287  2.57403  3.80710  3.41987  3.71456  3.08379  2.42129  2.84636  3.62902  3.08006  3.84414  2.92261  2.96590  2.11100  2.20965  2.73807  5.15427  3.87232    132 s - - -
          2.68618  4.42225  2.77519  2.73123  3.46354  2.40513  3.72494  3.29354  2.67741  2.69355  4.24690  2.90347  2.73739  3.18146  2.89801  2.37887  2.77519  2.98518  4.58477  3.61503
          0.02626  4.04869  4.77104  0.61958  0.77255  0.48576  0.95510
    131   3.11522  4.42893  4.79982  4.25607  3.20328  4.45071  4.86168  1.63133  4.15330  1.61756  3.19963  4.48021  4.70880  4.34266  4.32000  3.79955  3.35621  1.25121  5.31646  4.15077    133 v - - -
          2.68618  4.42225  2.77519  2.73123  3.46354  2.40513  3.72494  3.29354  2.67741  2.69355  4.24690  2.90347  2.73739  3.18146  2.89801  2.37887  2.77519  2.98518  4.58477  3.61503
          0.02626  4.04869  4.77104  0.61958  0.77255  0.48576  0.95510
    132   2.50017  4.73614  2.97548  2.27946  3.96386  3.41967  3.20604  3.37288  2.21556  2.88938  3.81093  2.93756  3.80894  2.78375  2.83319  2.54056  2.53258  2.87712  4.40023  3.92215    134 k - - -
          2.68618  4.42225  2.77519  2.73123  3.46354  2.40513  3.72494  3.29354  2.67741  2.69355  4.24690  2.90347  2.73739  3.18146  2.89801  2.37887  2.77519  2.98518  4.58477  3.61503
          0.02626  4.04869  4.77104  0.61958  0.77255  0.48576  0.95510
    133   2.69133  4.26844  4.08335  3.17892  3.26930  3.90277  4.20911  1.92482  3.40362  1.52964  2.90020  3.80664  4.24156  3.66146  3.64235  3.19206  3.01511  2.06454  4.94056  3.76291    135 l - - -
          2.68618  4.42225  2.77519  2.73123  3.46354  2.40513  3.72494  3.29354  2.67741  2.69355  4.24690  2.90347  2.73739  3.18146  2.89801  2.37887  2.77519  2.98518  4.58477  3.61503
          0.02626  4.04869  4.77104  0.61958  0.77255  0.48576  0.95510
    134   2.69245  5.09102  2.42375  2.15251  4.39480  3.33090  3.64302  3.85448  2.35223  3.38915  4.18140  2.55411  2.35090  2.77621  2.96039  2.42403  2.88926  3.46698  5.57206  4.17280    136 e - - -
          2.68618  4.42225  2.77519  2.73123  3.46354  2.40513  3.72494  3.29354  2.67741  2.69355  4.24690  2.90347  2.73739  3.18146  2.89801  2.37887  2.77519  2.98518  4.58477  3.61503
          0.02626  4.04869  4.77104  0.61958  0.77255  0.48576  0.95510
    135   2.58531  3.90662  2.73228  2.19360  4.20302  3.38426  3.42704  3.64471  2.28071  3.19821  3.63377  2.66104  3.77697  2.37357  2.68543  2.58385  2.81616  3.27787  5.39339  3.94638    137 e - - -
          2.68618  4.42225  2.77519  2.73123  3.46354  2.40513  3.72494  3.29354  2.67741  2.69355  4.24690  2.90347  2.73739  3.18146  2.89801  2.37887  2.77519  2.98518  4.58477  3.61503
          0.02626  4.04869  4.77104  0.61958  0.77255  0.48576  0.95510
    136   2.89864  4.65316  3.60823  3.53172  4.66428  0.50249  4.63808  4.30985  3.73676  3.94086  4.92040  3.77300  4.04976  4.04724  3.95042  3.07614  3.39360  3.80415  5.70967  4.77326    138 G - - -
          2.68618  4.42225  2.77519  2.73123  3.46354  2.40513  3.72494  3.29354  2.67741  2.69355  4.24690  2.90347  2.73739  3.18146  2.89801  2.37887  2.77519  2.98518  4.58477  3.61503
          0.02626  4.04869  4.77104  0.61958  0.77255  0.48576  0.95510
    137   1.94463  4.21209  3.80877  3.34430  3.75266  3.35896  4.22880  2.55528  3.27519  2.67385  3.66974  3.55547  3.96184  3.57647  3.56580  2.74728  2.07638  1.67962  5.28174  4.06987    139 v - - -
          2.68618  4.42225  2.77519  2.73123  3.46354  2.40513  3.72494  3.29354  2.67741  2.69355  4.24690  2.90347  2.73739  3.18146  2.89801  2.37887  2.77519  2.98518  4.58477  3.61503
          0.02626  4.04869  4.77104  0.61958  0.77255  0.48576  0.95510
    138   3.17015  4.54456  4.57902  4.20428  3.49851  4.25132  4.90275  0.88297  4.03582  2.05224  3.41029  4.42539  4.66876  4.36811  4.21269  3.76665  3.46749  1.86683  5.42337  4.17460    140 i - - -
          2.68618  4.42225  2.77519  2.73123  3.46354  2.40513  3.72494  3.29354  2.67741  2.69355  4.24690  2.90347  2.73739  3.18146  2.89801  2.37887  2.77519  2.98518  4.58477  3.61503
          0.02626  4.04869  4.77104  0.61958  0.77255  0.48576  0.95510
    139   3.10145  4.42701  4.79320  4.30497  3.60245  4.42937  5.03002  1.48183  4.18921  2.11568  3.41395  4.52125  4.75984  4.46480  4.39243  3.82258  3.37355  1.01204  5.56256  4.34729    141 v - - -
          2.68618  4.42225  2.77519  2.73123  3.46354  2.40513  3.72494  3.29354  2.67741  2.69355  4.24690  2.90347  2.73739  3.18146  2.89801  2.37887  2.77519  2.98518  4.58477  3.61503
          0.02626  4.04869  4.77104  0.61958  0.77255  0.48576  0.95510
    140   0.78682  4.28878  3.64956  3.45304  4.23565  3.10783  4.45313  3.38813  3.47404  3.26127  4.27655  3.55552  3.86409  3.79962  3.71002  2.63900  2.92877  3.01176  5.64506  4.46609    142 a - - -
          2.68618  4.42225  2.77519  2.73123  3.46354  2.40513  3.72494  3.29354  2.67741  2.69355  4.24690  2.90347  2.73739  3.18146  2.89801  2.37887  2.77519  2.98518  4.58477  3.61503
          0.02626  4.04869  4.77104  0.61958  0.77255  0.48576  0.95510
    141   2.56847  4.34243  3.42356  2.85410  3.37584  3.33413  3.35636  2.84883  2.43766  1.88762  3.44298  3.26367  3.92972  3.09257  3.06574  2.80073  2.82527  2.62196  4.08154  3.60230    143 l - - -
          2.68618  4.42225  2.77519  2.73123  3.46354  2.40513  3.72494  3.29354  2.67741  2.69355  4.24690  2.90347  2.73739  3.18146  2.89801  2.37887  2.77519  2.98518  4.58477  3.61503
          0.02626  4.04869  4.77104  0.61958  0.77255  0.48576  0.95510
    142   3.21381  5.03404  3.72338  3.20182  4.43376  3.66362  3.96614  3.99055  2.32781  3.47458  4.47305  3.54657  4.16024  3.18024  0.73984  3.29127  3.46944  3.70760  5.44692  4.32596    144 r - - -
          2.68618  4.42225  2.77519  2.73123  3.46354  2.40513  3.72494  3.29354  2.67741  2.69355  4.24690  2.90347  2.73739  3.18146  2.89801  2.37887  2.77519  2.98518  4.58477  3.61503
          0.02626  4.04869  4.77104  0.61958  0.77255  0.48576  0.95510
    143   3.20595  4.98623  3.31483  3.09577  3.42170  3.60815  0.81932  3.93621  2.93464  3.40649  4.46586  3.49663  4.17204  3.46525  3.18807  3.27602  3.51670  3.66814  4.88367  3.36828    145 h - - -
          2.68618  4.42225  2.77519  2.73123  3.46354  2.40513  3.72494  3.29354  2.67741  2.69355  4.24690  2.90347  2.73739  3.18146  2.89801  2.37887  2.77519  2.98518  4.58477  3.61503
          0.02626  4.04869  4.77104  0.61958  0.77255  0.48576  0.95510
    144   3.13037  4.47676  4.75408  4.29006  3.50979  4.39689  4.99703  0.99352  4.14126  1.99789  3.34128  4.50533  4.74354  4.42607  4.33203  3.80744  3.40997  1.61725  5.50061  4.28254    146 i - - -
          2.68618  4.42225  2.77519  2.73123  3.46354  2.40513  3.72494  3.29354  2.67741  2.69355  4.24690  2.90347  2.73739  3.18146  2.89801  2.37887  2.77519  2.98518  4.58477  3.61503
          0.02626  4.04869  4.77104  0.61958  0.77255  0.48576  0.95510
    145   3.20595  4.98623  3.31483  3.09577  3.42170  3.60815  0.81932  3.93621  2.93464  3.40649  4.46586  3.49663  4.17204  3.46525  3.18807  3.27602  3.51670  3.66814  4.88367  3.36828    147 h - - -
          2.68618  4.42225  2.77519  2.73123  3.46354  2.40513  3.72494  3.29354  2.67741  2.69355  4.24690  2.90347  2.73739  3.18146  2.89801  2.37887  2.77519  2.98518  4.58477  3.61503
          0.02626  4.04869  4.77104  0.61958  0.77255  0.48576  0.95510
    146   2.83588  4.52566  4.11127  3.69621  3.31986  3.86177  4.45185  2.42765  3.47254  1.89200  1.26798  3.95120  4.33882  3.84480  3.68174  3.29260  3.26215  2.41069  5.16803  3.95082    148 m - - -
          2.68618  4.42225  2.77519  2.73123  3.46354  2.40513  3.72494  3.29354  2.67741  2.69355  4.24690  2.90347  2.73739  3.18146  2.89801  2.37887  2.77519  2.98518  4.58477  3.61503
          0.02626  4.04869  4.77104  0.61958  0.77255  0.48576  0.95510
    147   2.59847  4.66470  3.00185  2.55337  3.99770  3.36820  3.25350  3.41665  2.50308  3.04431  3.88633  2.82076  3.83752  2.90606  2.80084  2.48067  1.79945  3.09629  5.29105  3.98801    149 t - - -
          2.68618  4.42225  2.77519  2.73123  3.46354  2.40513  3.72494  3.29354  2.67741  2.69355  4.24690  2.90347  2.73739  3.18146  2.89801  2.37887  2.77519  2.98518  4.58477  3.61503
          0.02626  4.04869  4.77104  0.61958  0.77255  0.48576  0.95510
    148   2.62647  4.69110  2.86260  2.34368  4.14295  3.30516  3.81251  3.49159  2.62302  3.07852  4.03540  3.02891  1.71366  3.00736  3.01371  2.70174  2.70229  3.16001  5.44244  4.13557    150 p - - -
          2.68618  4.42225  2.77519  2.73123  3.46354  2.40513  3.72494  3.29354  2.67741  2.69355  4.24690  2.90347  2.73739  3.18146  2.89801  2.37887  2.77519  2.98518  4.58477  3.61503
          0.02626  4.04869  4.77104  0.61958  0.77255  0.48576  0.95510
    149   2.30630  4.94843  2.79229  1.99464  4.23133  3.31132  3.59574  3.57351  2.24291  3.07503  4.01391  2.87935  3.78973  2.45737  2.82450  2.53939  2.84860  3.30612  5.42038  4.05473    151 e - - -
          2.68618  4.42225  2.77519  2.73123  3.46354  2.40513  3.72494  3.29354  2.67741  2.69355  4.24690  2.90347  2.73739  3.18146  2.89801  2.37887  2.77519  2.98518  4.58477  3.61503
          0.02626  4.04869  4.77104  0.61958  0.77255  0.48576  0.95510
    150   2.60891  4.73794  2.31597  2.18000  4.26323  3.37231  3.58647  3.60545  2.32620  3.25681  4.03686  2.86340  3.78053  2.21273  2.83047  2.59655  2.84205  3.33774  5.44068  3.58029    152 e - - -
          2.68618  4.42225  2.77519  2.73123  3.46354  2.40513  3.72494  3.29354  2.67741  2.69355  4.24690  2.90347  2.73739  3.18146  2.89801  2.37887  2.77519  2.98518  4.58477  3.61503
          0.02626  4.04869  4.77104  0.61958  0.77255  0.48576  0.95510
    151   0.78682  4.28878  3.64956  3.45304  4.23565  3.10783  4.45313  3.38813  3.47404  3.26127  4.27655  3.55552  3.86409  3.79962  3.71002  2.63900  2.92877  3.01176  5.64506  4.46609    153 a - - -
          2.68618  4.42225  2.77519  2.73123  3.46354  2.40513  3.72494  3.29354  2.67741  2.69355  4.24690  2.90347  2.73739  3.18146  2.89801  2.37887  2.77519  2.98518  4.58477  3.61503
          0.02626  4.04869  4.77104  0.61958  0.77255  0.48576  0.95510
    152   2.28409  4.85309  2.89847  2.00112  4.11463  3.40026  3.60305  3.53862  2.31223  3.08499  3.53212  2.91776  3.79713  2.70628  2.65877  2.49454  2.82931  3.17075  5.34132  3.99675    154 e - - -
          2.68618  4.42225  2.77519  2.73123  3.46354  2.40513  3.72494  3.29354  2.67741  2.69355  4.24690  2.90347  2.73739  3.18146  2.89801  2.37887  2.77519  2.98518  4.58477  3.61503
          0.02626  4.04869  4.77104  0.61958  0.77255  0.48576  0.95510
    153   2.29008  4.75267  3.01189  2.38917  3.98905  3.44479  3.62955  3.14966  2.16392  2.70560  3.83054  2.99073  3.83262  2.79130  2.36044  2.66574  2.84383  3.07938  5.25193  3.94331    155 k - - -
          2.68618  4.42225  2.77519  2.73123  3.46354  2.40513  3.72494  3.29354  2.67741  2.69355  4.24690  2.90347  2.73739  3.18146  2.89801  2.37887  2.77519  2.98518  4.58477  3.61503
          0.02626  4.04869  4.77104  0.61958  0.77255  0.48576  0.95510
    154   2.70854  4.26619  3.86978  3.29153  3.12456  3.75940  4.00383  2.49186  3.15465  1.85376  1.99127  3.61028  4.11068  3.44793  3.05013  3.03491  2.93743  2.42298  4.79136  3.30905    156 l - - -
          2.68618  4.42225  2.77519  2.73123  3.46354  2.40513  3.72494  3.29354  2.67741  2.69355  4.24690  2.90347  2.73739  3.18146  2.89801  2.37887  2.77519  2.98518  4.58477  3.61503
          0.02626  4.04869  4.77104  0.61958  0.77255  0.48576  0.95510
    155   2.73335  4.95836  2.34418  2.33757  4.36983  1.51356  3.44340  3.88204  2.72728  3.46287  4.30692  2.69976  3.84228  2.98918  3.20927  2.73684  3.04884  3.49100  5.63966  4.24490    157 g - - -
          2.68618  4.42225  2.77519  2.73123  3.46354  2.40513  3.72494  3.29354  2.67741  2.69355  4.24690  2.90347  2.73739  3.18146  2.89801  2.37887  2.77519  2.98518  4.58477  3.61503
          0.02626  4.04869  4.77104  0.61958  0.77255  0.48576  0.95510
    156   3.10948  4.45280  4.71029  4.18804  3.44576  4.40365  4.87304  1.78857  4.05375  1.66300  3.27504  4.43256  4.70239  4.30993  4.25298  3.76856  3.36573  1.10840  5.39525  4.20062    158 v - - -
          2.68618  4.42225  2.77519  2.73123  3.46354  2.40513  3.72494  3.29354  2.67741  2.69355  4.24690  2.90347  2.73739  3.18146  2.89801  2.37887  2.77519  2.98518  4.58477  3.61503
          0.02626  4.04869  4.77104  0.61958  0.77255  0.48576  0.95510
    157   2.54713  4.31626  3.17599  2.60651  3.52124  3.47819  3.44877  3.06496  1.86455  2.74770  3.64838  3.08224  3.86147  2.83621  2.84850  2.70329  2.82333  2.86401  3.94187  3.79230    159 k - - -
          2.68618  4.42225  2.77519  2.73123  3.46354  2.40513  3.72494  3.29354  2.67741  2.69355  4.24690  2.90347  2.73739  3.18146  2.89801  2.37887  2.77519  2.98518  4.58477  3.61503
          0.02626  4.04869  4.77104  0.61958  0.77255  0.48576  0.95510
    158   2.94030  5.43427  1.16749  2.16122  4.73639  3.25757  3.78827  4.25479  2.46284  3.77570  4.62893  2.63485  3.87123  2.95739  3.31383  2.84425  3.23087  3.84008  5.92599  4.44497    160 d - - -
          2.68618  4.42225  2.77519  2.73123  3.46354  2.40513  3.72494  3.29354  2.67741  2.69355  4.24690  2.90347  2.73739  3.18146  2.89801  2.37887  2.77519  2.98518  4.58477  3.61503
          0.02626  4.04869  4.77104  0.61958  0.77255  0.48576  0.95510
    159   2.77031  4.99621  2.95286  2.50946  4.40497  2.35798  3.65845  3.81876  1.58535  3.34544  4.16942  2.88794  3.88789  2.79975  2.43486  2.77534  3.01038  3.45682  5.48828  4.19473    161 k - - -
          2.68618  4.42225  2.77519  2.73123  3.46354  2.40513  3.72494  3.29354  2.67741  2.69355  4.24690  2.90347  2.73739  3.18146  2.89801  2.37887  2.77519  2.98518  4.58477  3.61503
          0.02626  4.04869  4.77104  0.61958  0.77255  0.48576  0.95510
    160   2.95553  5.55353  1.38453  1.63692  4.82931  3.25139  3.76900  4.35301  2.76399  3.83628  4.67617  2.70355  3.86160  2.68874  3.35284  2.83695  3.23701  3.92023  5.99263  4.48285    162 d - - -
          2.68618  4.42225  2.77519  2.73123  3.46354  2.40513  3.72494  3.29354  2.67741  2.69355  4.24690  2.90347  2.73739  3.18146  2.89801  2.37887  2.77519  2.98518  4.58477  3.61503
          0.02626  4.04869  4.77104  0.61958  0.77255  0.48576  0.95510
    161   2.66351  4.15521  4.01220  3.43482  2.96253  3.77152  4.07696  1.83742  3.32814  2.06429  3.14248  3.70003  4.12965  3.57569  3.16523  3.05675  2.63042  1.94991  4.80956  3.61505    163 i - - -
          2.68618  4.42225  2.77519  2.73123  3.46354  2.40513  3.72494  3.29354  2.67741  2.69355  4.24690  2.90347  2.73739  3.18146  2.89801  2.37887  2.77519  2.98518  4.58477  3.61503
          0.02626  4.04869  4.77104  0.61958  0.77255  0.48576  0.95510
    162   2.94916  4.44681  4.36648  4.03834  3.68478  3.90299  4.81150  2.05803  3.90886  2.34327  3.62629  4.19898  4.45608  4.25745  4.10391  3.42022  3.30793  0.82859  5.49792  4.23908    164 v - - -
          2.68618  4.42225  2.77519  2.73123  3.46354  2.40513  3.72494  3.29354  2.67741  2.69355  4.24690  2.90347  2.73739  3.18146  2.89801  2.37887  2.77519  2.98518  4.58477  3.61503
          0.02626  4.04869  4.77104  0.61958  0.77255  0.48576  0.95510
    163   2.69093  5.14362  2.33830  1.77978  4.45027  3.33223  3.48003  3.92216  2.42865  3.43399  4.21295  2.70004  3.79600  2.74853  2.75019  2.25367  2.86886  3.51749  5.59721  4.18596    165 e - - -
          2.68618  4.42225  2.77519  2.73123  3.46354  2.40513  3.72494  3.29354  2.67741  2.69355  4.24690  2.90347  2.73739  3.18146  2.89801  2.37887  2.77519  2.98518  4.58477  3.61503
          0.02626  4.04869  4.77104  0.61958  0.77255  0.48576  0.95510
    164   3.04171  4.42786  4.63767  4.17666  3.59560  4.26032  4.92148  1.72185  4.03756  2.14824  3.44344  4.38616  4.65958  4.34644  4.25055  3.66846  3.33600  0.93316  5.52120  4.27770    166 v - - -
          2.68618  4.42225  2.77519  2.73123  3.46354  2.40513  3.72494  3.29354  2.67741  2.69355  4.24690  2.90347  2.73739  3.18146  2.89801  2.37887  2.77519  2.98518  4.58477  3.61503
          0.02626  4.04869  4.77104  0.61958  0.77255  0.48576  0.95510
    165   2.67492  4.98940  2.82791  1.71604  4.28560  3.39892  3.61435  3.71686  2.30555  3.11438  4.06514  2.90018  3.82116  2.57816  2.60833  2.57491  2.69865  3.35698  5.44925  4.09891    167 e - - -
          2.68618  4.42225  2.77519  2.73123  3.46354  2.40513  3.72494  3.29354  2.67741  2.69355  4.24690  2.90347  2.73739  3.18146  2.89801  2.37887  2.77519  2.98518  4.58477  3.61503
          0.02626  4.04869  4.77104  0.61958  0.77255  0.48576  0.95510
    166   2.76479  4.31549  4.01159  3.47371  3.51213  3.83517  4.30021  1.88221  3.37561  2.22619  3.40293  3.78287  4.24988  3.68048  3.66086  3.15633  1.83107  1.79351  5.17328  3.95945    168 v - - -
          2.68618  4.42225  2.77519  2.73123  3.46354  2.40513  3.72494  3.29354  2.67741  2.69355  4.24690  2.90347  2.73739  3.18146  2.89801  2.37887  2.77519  2.98518  4.58477  3.61503
          0.02626  4.04869  4.77104  0.61958  0.77255  0.48576  0.95510
    167   2.47107  3.70966  3.51694  3.17337  2.39872  3.31941  3.74448  2.55714  3.09119  2.31886  2.90255  3.30982  3.98121  3.35180  3.35533  2.87621  2.78713  2.37924  4.44411  3.09777    169 l - - -
          2.68618  4.42225  2.77519  2.73123  3.46354  2.40513  3.72494  3.29354  2.67741  2.69355  4.24690  2.90347  2.73739  3.18146  2.89801  2.37887  2.77519  2.98518  4.58477  3.61503
          0.02626  4.04869  4.77104  0.61958  0.77255  0.48576  0.95510
    168   2.39199  4.38751  2.98211  2.85114  4.42790  1.16111  4.14847  3.93560  3.11294  3.58907  4.42610  2.87292  3.76259  3.40129  3.46570  2.37516  2.86517  3.37935  5.74230  4.45564    170 g - - -
          2.68613  4.42226  2.77515  2.73124  3.46354  2.40513  3.72495  3.29355  2.67741  2.69355  4.24690  2.90347  2.73740  3.18147  2.89801  2.37887  2.77520  2.98519  4.58477  3.61504
          0.07375  2.77057  4.77104  0.46127  0.99555  0.48576  0.95510
    169   2.80901  5.30043  2.23305  1.42487  4.59930  3.29791  3.69188  4.08451  2.56384  3.58988  4.39461  2.76479  3.29135  2.49887  3.08573  2.73760  3.06747  3.67465  5.75302  4.31159    172 e - - -
          2.68618  4.42225  2.77519  2.73123  3.46354  2.40513  3.72494  3.29354  2.67741  2.69355  4.24690  2.90347  2.73739  3.18146  2.89801  2.37887  2.77519  2.98518  4.58477  3.61503
          0.02626  4.04869  4.77104  0.61958  0.77255  0.48576  0.95510
    170   3.21381  5.03404  3.72338  3.20182  4.43376  3.66362  3.96614  3.99055  2.32781  3.47458  4.47305  3.54657  4.16024  3.18024  0.73984  3.29127  3.46944  3.70760  5.44692  4.32596    173 r - - -
          2.68618  4.42225  2.77519  2.73123  3.46354  2.40513  3.72494  3.29354  2.67741  2.69355  4.24690  2.90347  2.73739  3.18146  2.89801  2.37887  2.77519  2.98518  4.58477  3.61503
          0.02626  4.04869  4.77104  0.61958  0.77255  0.48576  0.95510
    171   2.47235  4.98697  2.87480  2.21458  4.28823  3.21715  2.85910  3.73388  2.19275  3.26652  4.04546  2.88009  3.56296  2.56071  2.55069  2.44213  2.84906  3.35515  5.44057  4.07372    174 k - - -
          2.68618  4.42225  2.77519  2.73123  3.46354  2.40513  3.72494  3.29354  2.67741  2.69355  4.24690  2.90347  2.73739  3.18146  2.89801  2.37887  2.77519  2.98518  4.58477  3.61503
          0.02626  4.04869  4.77104  0.61958  0.77255  0.48576  0.95510
    172   2.22271  3.67989  3.60935  3.06431  3.50767  2.19424  3.94486  2.60243  2.99861  2.25655  3.46763  3.39065  3.92462  3.29755  3.32151  2.75469  2.80093  2.39765  4.97906  3.75556    175 g - - -
          2.68618  4.42225  2.77519  2.73123  3.46354  2.40513  3.72494  3.29354  2.67741  2.69355  4.24690  2.90347  2.73739  3.18146  2.89801  2.37887  2.77519  2.98518  4.58477  3.61503
          0.02626  4.04869  4.77104  0.61958  0.77255  0.48576  0.95510
    173   3.02974  4.36627  4.68117  4.14900  3.54769  4.35087  4.83543  1.42550  4.04201  1.99378  3.37012  4.38039  4.65982  4.29695  4.24627  3.70297  2.99748  1.23045  5.41317  4.22125    176 v - - -
          2.68618  4.42225  2.77519  2.73123  3.46354  2.40513  3.72494  3.29354  2.67741  2.69355  4.24690  2.90347  2.73739  3.18146  2.89801  2.37887  2.77519  2.98518  4.58477  3.61503
          0.02626  4.04869  4.77104  0.61958  0.77255  0.48576  0.95510
    174   3.25973  4.59978  4.81249  4.24694  1.99400  4.46434  4.62378  2.22521  4.11640  1.06280  2.59019  4.45951  4.66352  4.19528  4.22016  3.79658  3.47630  2.40278  4.91920  3.69335    177 l - - -
          2.68618  4.42225  2.77519  2.73123  3.46354  2.40513  3.72494  3.29354  2.67741  2.69355  4.24690  2.90347  2.73739  3.18146  2.89801  2.37887  2.77519  2.98518  4.58477  3.61503
          0.02626  4.04869  4.77104  0.61958  0.77255  0.48576  0.95510
    175   2.65374  4.94307  2.52947  2.34024  4.30539  2.09871  3.67636  3.75042  2.49380  3.31423  4.12022  2.75425  3.80681  2.70083  2.77252  2.27536  2.91919  3.37387  5.51712  4.14767    178 g - - -
          2.68618  4.42225  2.77519  2.73123  3.46354  2.40513  3.72494  3.29354  2.67741  2.69355  4.24690  2.90347  2.73739  3.18146  2.89801  2.37887  2.77519  2.98518  4.58477  3.61503
          0.02626  4.04869  4.77104  0.61958  0.77255  0.48576  0.95510
    176   2.85983  5.39256  1.75610  2.13679  4.68560  3.28087  3.71642  4.18581  2.50097  3.67968  4.49260  1.81801  3.84073  2.63873  3.16640  2.77125  3.12514  3.76567  5.83699  4.37244    179 d - - -
          2.68618  4.42225  2.77519  2.73123  3.46354  2.40513  3.72494  3.29354  2.67741  2.69355  4.24690  2.90347  2.73739  3.18146  2.89801  2.37887  2.77519  2.98518  4.58477  3.61503
          0.02626  4.04869  4.77104  0.61958  0.77255  0.48576  0.95510
    177   2.94916  4.44681  4.36648  4.03834  3.68478  3.90299  4.81150  2.05803  3.90886  2.34327  3.62629  4.19898  4.45608  4.25745  4.10391  3.42022  3.30793  0.82859  5.49792  4.23908    180 v - - -
          2.68618  4.42225  2.77519  2.73123  3.46354  2.40513  3.72494  3.29354  2.67741  2.69355  4.24690  2.90347  2.73739  3.18146  2.89801  2.37887  2.77519  2.98518  4.58477  3.61503
          0.02626  4.04869  4.77104  0.61958  0.77255  0.48576  0.95510
    178   2.84625  4.35178  4.04657  3.06161  3.31388  3.95066  4.25686  1.97078  3.37104  1.39882  3.20155  3.82011  4.28924  3.66399  3.62882  3.24724  3.08191  2.01614  5.02963  3.84398    181 l - - -
          2.68618  4.42225  2.77519  2.73123  3.46354  2.40513  3.72494  3.29354  2.67741  2.69355  4.24690  2.90347  2.73739  3.18146  2.89801  2.37887  2.77519  2.98518  4.58477  3.61503
          0.02626  4.04869  4.77104  0.61958  0.77255  0.48576  0.95510
    179   3.11589  4.42071  4.83487  4.30353  3.48771  4.47950  4.95935  1.28853  4.19475  1.98149  2.94945  4.52626  4.75053  4.41758  4.37411  3.84155  3.36487  1.29524  5.44040  4.27375    182 i - - -
          2.68618  4.42225  2.77519  2.73123  3.46354  2.40513  3.72494  3.29354  2.67741  2.69355  4.24690  2.90347  2.73739  3.18146  2.89801  2.37887  2.77519  2.98518  4.58477  3.61503
          0.02626  4.04869  4.77104  0.61958  0.77255  0.48576  0.95510
    180   3.21381  5.03404  3.72338  3.20182  4.43376  3.66362  3.96614  3.99055  2.32781  3.47458  4.47305  3.54657  4.16024  3.18024  0.73984  3.29127  3.46944  3.70760  5.44692  4.32596    183 r - - -
          2.68618  4.42225  2.77519  2.73123  3.46354  2.40513  3.72494  3.29354  2.67741  2.69355  4.24690  2.90347  2.73739  3.18146  2.89801  2.37887  2.77519  2.98518  4.58477  3.61503
          0.02626  4.04869  4.77104  0.61958  0.77255  0.48576  0.95510
    181   2.64750  4.30612  3.89978  3.51745  3.68212  3.53456  4.37321  2.38601  3.42131  2.51522  3.63405  3.72861  3.23380  3.76009  3.67046  2.96691  3.01484  1.10207  5.30551  4.07165    184 v - - -
          2.68618  4.42225  2.77519  2.73123  3.46354  2.40513  3.72494  3.29354  2.67741  2.69355  4.24690  2.90347  2.73739  3.18146  2.89801  2.37887  2.77519  2.98518  4.58477  3.61503
          0.02626  4.04869  4.77104  0.61958  0.77255  0.48576  0.95510
    182   2.07221  4.21629  3.34434  3.10277  4.39838  2.53275  4.23708  3.82572  3.21586  3.50901  4.32823  3.28716  3.71240  3.49912  3.53906  1.10981  2.74700  3.24995  5.72595  4.50247    185 s - - -
          2.68618  4.42225  2.77519  2.73123  3.46354  2.40513  3.72494  3.29354  2.67741  2.69355  4.24690  2.90347  2.73739  3.18146  2.89801  2.37887  2.77519  2.98518  4.58477  3.61503
          0.02626  4.04869  4.77104  0.61958  0.77255  0.48576  0.95510
    183   2.81902  5.33984  1.56617  1.98580  4.63921  3.28890  3.69530  4.13190  2.33092  3.62874  4.43077  2.67280  3.14921  2.83553  3.12082  2.73997  3.07933  3.71275  5.78788  4.33354    186 d - - -
          2.68618  4.42225  2.77519  2.73123  3.46354  2.40513  3.72494  3.29354  2.67741  2.69355  4.24690  2.90347  2.73739  3.18146  2.89801  2.37887  2.77519  2.98518  4.58477  3.61503
          0.02626  4.04869  4.77104  0.61958  0.77255  0.48576  0.95510
    184   2.61726  5.00355  2.76047  2.34767  4.32305  3.13026  3.60811  3.76639  1.81396  3.30120  4.08958  2.72033  3.80436  2.50410  2.77944  2.49395  2.67683  3.38838  5.47624  4.11220    187 k - - -
          2.68618  4.42225  2.77519  2.73123  3.46354  2.40513  3.72494  3.29354  2.67741  2.69355  4.24690  2.90347  2.73739  3.18146  2.89801  2.37887  2.77519  2.98518  4.58477  3.61503
          0.02626  4.04869  4.77104  0.61958  0.77255  0.48576  0.95510
    185   2.45064  4.26467  3.72074  3.19468  1.99687  3.63700  3.81046  2.75262  3.12404  2.44890  3.39996  3.48962  4.04159  3.38957  3.40255  2.41925  2.90838  2.54889  4.50321  2.59174    188 f - - -
          2.68618  4.42225  2.77519  2.73123  3.46354  2.40513  3.72494  3.29354  2.67741  2.69355  4.24690  2.90347  2.73739  3.18146  2.89801  2.37887  2.77519  2.98518  4.58477  3.61503
          0.02626  4.04869  4.77104  0.61958  0.77255  0.48576  0.95510
    186   2.21779  4.92532  2.84418  2.22671  4.23164  3.05984  3.61605  3.66634  2.10887  3.22591  4.02252  2.81649  3.80063  2.74989  2.72172  2.32361  2.86594  3.30433  5.42450  4.06921    189 k - - -
          2.68618  4.42225  2.77519  2.73123  3.46354  2.40513  3.72494  3.29354  2.67741  2.69355  4.24690  2.90347  2.73739  3.18146  2.89801  2.37887  2.77519  2.98518  4.58477  3.61503
          0.02626  4.04869  4.77104  0.61958  0.77255  0.48576  0.95510
    187   2.92567  4.49154  4.02727  3.55859  3.11280  3.89316  4.28959  2.46116  3.40426  1.04197  3.18604  3.85664  3.52695  3.72198  3.64059  3.26362  3.20126  2.44567  4.98751  3.72016    190 l - - -
          2.68618  4.42225  2.77519  2.73123  3.46354  2.40513  3.72494  3.29354  2.67741  2.69355  4.24690  2.90347  2.73739  3.18146  2.89801  2.37887  2.77519  2.98518  4.58477  3.61503
          0.02626  4.04869  4.77104  0.61958  0.77255  0.48576  0.95510
    188   3.11441  5.25131  2.57609  0.79842  4.62126  3.39531  4.00196  4.11076  2.90552  3.70106  4.67098  3.04703  4.00937  3.21626  3.32999  3.08099  3.42118  3.77776  5.75955  4.48627    191 e - - -
          2.68618  4.42225  2.77519  2.73123  3.46354  2.40513  3.72494  3.29354  2.67741  2.69355  4.24690  2.90347  2.73739  3.18146  2.89801  2.37887  2.77519  2.98518  4.58477  3.61503
          0.02626  4.04869  4.77104  0.61958  0.77255  0.48576  0.95510
    189   3.18877  4.59227  4.58102  4.02836  3.14001  4.35728  4.66446  2.05326  3.84137  1.49759  1.44601  4.31614  4.61391  4.07301  4.02322  3.69769  3.42344  2.24077  5.13818  4.00015    192 m - - -
          2.68618  4.42225  2.77519  2.73123  3.46354  2.40513  3.72494  3.29354  2.67741  2.69355  4.24690  2.90347  2.73739  3.18146  2.89801  2.37887  2.77519  2.98518  4.58477  3.61503
          0.02626  4.04869  4.77104  0.61958  0.77255  0.48576  0.95510
    190   3.20595  4.98623  3.31483  3.09577  3.42170  3.60815  0.81932  3.93621  2.93464  3.40649  4.46586  3.49663  4.17204  3.46525  3.18807  3.27602  3.51670  3.66814  4.88367  3.36828    193 h - - -
          2.68618  4.42225  2.77519  2.73123  3.46354  2.40513  3.72494  3.29354  2.67741  2.69355  4.24690  2.90347  2.73739  3.18146  2.89801  2.37887  2.77519  2.98518  4.58477  3.61503
          0.02626  4.04869  4.77104  0.61958  0.77255  0.48576  0.95510
    191   3.14445  4.44252  4.86363  4.33355  3.46519  4.51677  4.98575  1.46727  4.22394  1.67282  3.26565  4.56016  4.77527  4.43979  4.39982  3.88115  3.39166  1.24231  5.44204  4.27678    194 v - - -
          2.68618  4.42225  2.77519  2.73123  3.46354  2.40513  3.72494  3.29354  2.67741  2.69355  4.24690  2.90347  2.73739  3.18146  2.89801  2.37887  2.77519  2.98518  4.58477  3.61503
          0.02626  4.04869  4.77104  0.61958  0.77255  0.48576  0.95510
    192   3.18808  5.33264  0.69478  2.46187  4.73549  3.35242  4.09882  4.36573  3.21823  3.94395  4.92923  3.02584  4.01797  3.34060  3.75585  3.13283  3.53156  3.98722  5.86891  4.58357    195 d - - -
          2.68618  4.42225  2.77519  2.73123  3.46354  2.40513  3.72494  3.29354  2.67741  2.69355  4.24690  2.90347  2.73739  3.18146  2.89801  2.37887  2.77519  2.98518  4.58477  3.61503
          0.02626  4.04869  4.77104  0.61958  0.77255  0.48576  0.95510
    193   2.87210  4.28680  4.34245  3.78370  3.42144  4.08128  4.46545  1.77480  3.68312  2.05195  2.99363  4.04491  4.41566  3.93501  3.90786  3.39461  2.51568  1.38216  5.14419  3.95446    196 v - - -
          2.68618  4.42225  2.77519  2.73123  3.46354  2.40513  3.72494  3.29354  2.67741  2.69355  4.24690  2.90347  2.73739  3.18146  2.89801  2.37887  2.77519  2.98518  4.58477  3.61503
          0.02626  4.04869  4.77104  0.61958  0.77255  0.48576  0.95510
    194   3.04785  5.52617  0.97055  2.04341  4.83665  3.25415  3.87381  4.36180  2.94806  3.90607  4.80787  2.75498  3.90840  3.06256  3.54900  2.93478  3.35860  3.95273  6.03063  4.55155    197 d - - -
          2.68618  4.42225  2.77519  2.73123  3.46354  2.40513  3.72494  3.29354  2.67741  2.69355  4.24690  2.90347  2.73739  3.18146  2.89801  2.37887  2.77519  2.98518  4.58477  3.61503
          0.02626  4.04869  4.77104  0.61958  0.77255  0.48576  0.95510
    195   3.11441  5.25131  2.57609  0.79842  4.62126  3.39531  4.00196  4.11076  2.90552  3.70106  4.67098  3.04703  4.00937  3.21626  3.32999  3.08099  3.42118  3.77776  5.75955  4.48627    198 e - - -
          2.68618  4.42225  2.77519  2.73123  3.46354  2.40513  3.72494  3.29354  2.67741  2.69355  4.24690  2.90347  2.73739  3.18146  2.89801  2.37887  2.77519  2.98518  4.58477  3.61503
          0.02626  4.04869  4.77104  0.61958  0.77255  0.48576  0.95510
    196   0.78682  4.28878  3.64956  3.45304  4.23565  3.10783  4.45313  3.38813  3.47404  3.26127  4.27655  3.55552  3.86409  3.79962  3.71002  2.63900  2.92877  3.01176  5.64506  4.46609    199 a - - -
          2.68618  4.42225  2.77519  2.73123  3.46354  2.40513  3.72494  3.29354  2.67741  2.69355  4.24690  2.90347  2.73739  3.18146  2.89801  2.37887  2.77519  2.98518  4.58477  3.61503
          0.02626  4.04869  4.77104  0.61958  0.77255  0.48576  0.95510
    197   2.87905  4.87549  2.82091  2.72597  4.26771  3.30983  4.07732  4.01979  2.99789  3.64750  4.60431  0.88011  3.97185  3.35322  3.35610  2.94130  3.26847  3.62396  5.55357  4.20560    200 n - - -
          2.68618  4.42225  2.77519  2.73123  3.46354  2.40513  3.72494  3.29354  2.67741  2.69355  4.24690  2.90347  2.73739  3.18146  2.89801  2.37887  2.77519  2.98518  4.58477  3.61503
          0.02626  4.04869  4.77104  0.61958  0.77255  0.48576  0.95510
    198   0.99559  4.16875  3.52772  3.28398  4.27784  2.97163  4.31852  3.57955  3.32432  3.37513  4.24840  3.38667  3.73596  3.62174  3.59890  2.11255  2.75119  3.08613  5.66367  4.44958    201 a - - -
          2.68618  4.42225  2.77519  2.73123  3.46354  2.40513  3.72494  3.29354  2.67741  2.69355  4.24690  2.90347  2.73739  3.18146  2.89801  2.37887  2.77519  2.98518  4.58477  3.61503
          0.02626  4.04869  4.77104  0.61958  0.77255  0.48576  0.95510
    199   2.30624  2.34846  3.78929  3.24249  3.16565  2.78988  3.98624  2.65005  3.15847  2.35186  3.36601  3.49452  3.93983  3.42496  3.42376  2.72565  2.78107  2.28120  4.86467  3.65653    202 v - - -
          2.68618  4.42225  2.77519  2.73123  3.46354  2.40513  3.72494  3.29354  2.67741  2.69355  4.24690  2.90347  2.73739  3.18146  2.89801  2.37887  2.77519  2.98518  4.58477  3.61503
          0.02626  4.04869  4.77104  0.61958  0.77255  0.48576  0.95510
    200   2.18925  4.17538  2.84465  2.49206  3.73317  3.17830  3.64895  3.28698  2.48290  2.89186  3.75552  2.80017  3.81598  2.82612  2.83603  2.32674  2.80448  2.98880  5.19842  3.66225    203 a - - -
          2.68618  4.42225  2.77519  2.73123  3.46354  2.40513  3.72494  3.29354  2.67741  2.69355  4.24690  2.90347  2.73739  3.18146  2.89801  2.37887  2.77519  2.98518  4.58477  3.61503
          0.02626  4.04869  4.77104  0.61958  0.77255  0.48576  0.95510
    201   3.24395  4.56123  4.86617  4.32151  3.23871  4.54608  4.92545  1.62749  4.18637  1.08815  3.03382  4.57194  4.76437  4.34876  4.33430  3.90483  3.47993  1.83392  5.29319  4.18523    204 l - - -
          2.68618  4.42225  2.77519  2.73123  3.46354  2.40513  3.72494  3.29354  2.67741  2.69355  4.24690  2.90347  2.73739  3.18146  2.89801  2.37887  2.77519  2.98518  4.58477  3.61503
          0.02626  4.04869  4.77104  0.61958  0.77255  0.48576  0.95510
    202   2.71553  5.16690  2.36491  2.18513  4.47667  2.73660  3.63614  3.94727  2.20647  3.45739  4.24187  2.04187  3.80603  2.76324  2.80946  2.66857  2.96034  3.54355  5.61905  4.20866    205 n - - -
          2.68618  4.42225  2.77519  2.73123  3.46354  2.40513  3.72494  3.29354  2.67741  2.69355  4.24690  2.90347  2.73739  3.18146  2.89801  2.37887  2.77519  2.98518  4.58477  3.61503
          0.02626  4.04869  4.77104  0.61958  0.77255  0.48576  0.95510
    203   2.71139  5.01208  1.53555  2.30732  4.27208  3.32059  3.53955  3.76317  2.55981  3.33993  3.70044  2.85093  3.82685  2.85589  3.04999  2.48489  2.97640  3.40168  5.52519  4.12303    206 d - - -
          2.68618  4.42225  2.77519  2.73123  3.46354  2.40513  3.72494  3.29354  2.67741  2.69355  4.24690  2.90347  2.73739  3.18146  2.89801  2.37887  2.77519  2.98518  4.58477  3.61503
          0.02626  4.04869  4.77104  0.61958  0.77255  0.48576  0.95510
    204   2.59200  4.22164  3.61480  3.04839  2.46828  3.60087  3.61546  2.57942  2.97313  2.41695  3.32927  3.39815  3.65288  3.03892  3.19489  2.81448  2.82350  2.44366  4.68576  2.50619    207 l - - -
          2.68618  4.42225  2.77519  2.73123  3.46354  2.40513  3.72494  3.29354  2.67741  2.69355  4.24690  2.90347  2.73739  3.18146  2.89801  2.37887  2.77519  2.98518  4.58477  3.61503
          0.02626  4.04869  4.77104  0.61958  0.77255  0.48576  0.95510
    205   2.30406  4.22258  3.75777  3.25803  3.58561  2.58491  4.11810  2.34140  3.19004  2.54737  3.52666  3.53331  4.00240  3.48872  3.48643  2.83054  2.86434  1.56977  5.10818  3.88911    208 v - - -
          2.68618  4.42225  2.77519  2.73123  3.46354  2.40513  3.72494  3.29354  2.67741  2.69355  4.24690  2.90347  2.73739  3.18146  2.89801  2.37887  2.77519  2.98518  4.58477  3.61503
          0.02626  4.04869  4.77104  0.61958  0.77255  0.48576  0.95510
    206   2.59167  4.31734  3.35148  2.63176  3.46180  3.56780  3.81876  2.04797  2.60859  2.41837  3.10560  3.29316  3.94634  3.13790  3.16642  2.81594  2.82349  2.37599  4.91530  3.67896    209 i - - -
          2.68618  4.42225  2.77519  2.73123  3.46354  2.40513  3.72494  3.29354  2.67741  2.69355  4.24690  2.90347  2.73739  3.18146  2.89801  2.37887  2.77519  2.98518  4.58477  3.61503
          0.02626  4.04869  4.77104  0.61958  0.77255  0.48576  0.95510
    207   3.13557  4.46831  4.75969  4.21693  3.33619  4.43297  4.84736  1.39540  4.08677  1.36344  3.14273  4.45726  4.69453  4.29137  4.25652  3.78466  3.23562  1.76041  5.30901  4.17327    210 l - - -
          2.68618  4.42225  2.77519  2.73123  3.46354  2.40513  3.72494  3.29354  2.67741  2.69355  4.24690  2.90347  2.73739  3.18146  2.89801  2.37887  2.77519  2.98518  4.58477  3.61503
          0.02626  4.04869  4.77104  0.61958  0.77255  0.48576  0.95510
    208   2.55169  4.05465  3.11649  2.55088  3.80912  3.45565  3.26571  2.96213  2.23829  2.71404  3.69541  2.98202  3.84152  2.85734  2.47782  2.52213  2.81580  2.80997  5.13960  3.84842    211 k - - -
          2.68618  4.42225  2.77519  2.73123  3.46354  2.40513  3.72494  3.29354  2.67741  2.69355  4.24690  2.90347  2.73739  3.18146  2.89801  2.37887  2.77519  2.98518  4.58477  3.61503
          0.02626  4.04869  4.77104  0.61958  0.77255  0.48576  0.95510
    209   2.60144  4.93872  2.82430  2.33125  4.22688  3.31815  3.35965  3.45454  1.98759  3.03206  3.99783  2.79880  3.40417  2.70207  2.49698  2.52720  2.83050  3.29909  5.40223  4.04124    212 k - - -
          2.68618  4.42225  2.77519  2.73123  3.46354  2.40513  3.72494  3.29354  2.67741  2.69355  4.24690  2.90347  2.73739  3.18146  2.89801  2.37887  2.77519  2.98518  4.58477  3.61503
          0.19827  4.04869  1.81765  0.61958  0.77255  0.48576  0.95510
    210   2.55127  4.42559  2.94537  2.35716  3.92881  3.21363  3.53873  3.15960  2.13204  2.89771  3.77635  2.82278  3.68670  2.71459  2.77944  2.59967  2.66102  2.95950  5.20809  3.88898    213 k - - -
          2.68618  4.42225  2.77519  2.73123  3.46354  2.40513  3.72494  3.29354  2.67741  2.69355  4.24690  2.90347  2.73739  3.18146  2.89801  2.37887  2.77519  2.98518  4.58477  3.61503
          0.02105  3.87147        *  0.61958  0.77255  0.00000        *
//
HMMER3/f [3.1b2 | February 2015]
NAME  HMMptac_3_eut2.GRM3B
LENG  230
ALPH  amino
RF    no
MM    no
CONS  yes
CS    no
MAP   yes
DATE  Fri Nov 20 00:32:20 2020
NSEQ  7
EFFN  0.461426
CKSUM 76054714
STATS LOCAL MSV      -10.8513  0.70381
STATS LOCAL VITERBI  -11.3672  0.70381
STATS LOCAL FORWARD   -5.0435  0.70381
HMM          A        C        D        E        F        G        H        I        K        L        M        N        P        Q        R        S        T        V        W        Y   
            m->m     m->i     m->d     i->m     i->i     d->m     d->d
  COMPO   2.47683  4.37479  2.88922  2.71357  3.52131  2.60356  3.65643  2.72256  2.82423  2.46224  3.66224  3.19734  3.37141  3.13491  2.77247  2.69296  2.91735  2.50560  4.89654  3.72857
          2.68618  4.42225  2.77519  2.73123  3.46354  2.40513  3.72494  3.29354  2.67741  2.69355  4.24690  2.90347  2.73739  3.18146  2.89801  2.37887  2.77519  2.98518  4.58477  3.61503
          0.08697  3.84248  2.78302  0.61958  0.77255  0.00000        *
      1   2.90692  4.46978  3.96143  3.55054  3.17624  3.77218  4.30497  2.34377  3.32238  1.78532  1.54666  3.83768  4.23405  3.71084  3.53705  3.24649  3.21152  2.33975  5.00485  3.75816      1 m - - -
          2.68618  4.42225  2.77519  2.73123  3.46354  2.40513  3.72494  3.29354  2.67741  2.69355  4.24690  2.90347  2.73739  3.18146  2.89801  2.37887  2.77519  2.98518  4.58477  3.61503
          0.03416  3.78967  4.51202  0.61958  0.77255  0.53034  0.88772
      2   2.65832  4.64838  2.66953  2.54780  3.99922  3.13110  3.86043  3.69388  2.75838  3.35095  4.30845  1.31378  3.77998  3.13494  3.10856  2.72991  3.03861  3.32450  5.31505  3.95496      2 n - - -
          2.68618  4.42225  2.77519  2.73123  3.46354  2.40513  3.72494  3.29354  2.67741  2.69355  4.24690  2.90347  2.73739  3.18146  2.89801  2.37887  2.77519  2.98518  4.58477  3.61503
          0.03416  3.78967  4.51202  0.61958  0.77255  0.53034  0.88772
      3   2.77893  5.11768  1.54192  2.14975  4.19501  3.19003  2.93934  3.91029  2.61716  3.45284  4.32415  2.71043  3.76980  2.85861  3.12495  2.72397  3.06155  3.54033  5.49161  4.02128      3 d - - -
          2.68618  4.42225  2.77519  2.73123  3.46354  2.40513  3.72494  3.29354  2.67741  2.69355  4.24690  2.90347  2.73739  3.18146  2.89801  2.37887  2.77519  2.98518  4.58477  3.61503
          0.03416  3.78967  4.51202  0.61958  0.77255  0.53034  0.88772
      4   2.42538  4.43984  2.83056  2.57794  4.06000  3.08829  3.81840  3.43078  2.66455  3.15073  4.03285  2.09346  3.71498  3.04026  3.03085  2.53442  2.07349  3.05405  5.38803  4.07370      4 t - - -
          2.68618  4.42225  2.77519  2.73123  3.46354  2.40513  3.72494  3.29354  2.67741  2.69355  4.24690  2.90347  2.73739  3.18146  2.89801  2.37887  2.77519  2.98518  4.58477  3.61503
          0.03416  3.78967  4.51202  0.61958  0.77255  0.53034  0.88772
      5   2.81953  4.79837  2.85304  2.60905  3.95516  3.31368  3.76574  3.57545  2.43630  3.08585  4.11858  3.06708  3.86757  1.38933  2.72107  2.87198  3.11777  3.31108  5.24325  3.93219      5 q - - -
          2.68618  4.42225  2.77519  2.73123  3.46354  2.40513  3.72494  3.29354  2.67741  2.69355  4.24690  2.90347  2.73739  3.18146  2.89801  2.37887  2.77519  2.98518  4.58477  3.61503
          0.03416  3.78967  4.51202  0.61958  0.77255  0.53034  0.88772
      6   2.81953  4.79837  2.85304  2.60905  3.95516  3.31368  3.76574  3.57545  2.43630  3.08585  4.11858  3.06708  3.86757  1.38933  2.72107  2.87198  3.11777  3.31108  5.24325  3.93219      6 q - - -
          2.68618  4.42225  2.77519  2.73123  3.46354  2.40513  3.72494  3.29354  2.67741  2.69355  4.24690  2.90347  2.73739  3.18146  2.89801  2.37887  2.77519  2.98518  4.58477  3.61503
          0.03416  3.78967  4.51202  0.61958  0.77255  0.53034  0.88772
      7   2.81953  4.79837  2.85304  2.60905  3.95516  3.31368  3.76574  3.57545  2.43630  3.08585  4.11858  3.06708  3.86757  1.38933  2.72107  2.87198  3.11777  3.31108  5.24325  3.93219      7 q - - -
          2.68618  4.42225  2.77519  2.73123  3.46354  2.40513  3.72494  3.29354  2.67741  2.69355  4.24690  2.90347  2.73739  3.18146  2.89801  2.37887  2.77519  2.98518  4.58477  3.61503
          0.03416  3.78967  4.51202  0.61958  0.77255  0.53034  0.88772
      8   1.14024  4.15473  3.38148  3.17152  3.97255  2.98092  4.20294  3.08603  3.18567  2.97109  4.01414  3.34114  3.71255  3.53507  3.44052  2.50679  2.77852  2.75500  5.40815  4.19963      8 a - - -
          2.68618  4.42225  2.77519  2.73123  3.46354  2.40513  3.72494  3.29354  2.67741  2.69355  4.24690  2.90347  2.73739  3.18146  2.89801  2.37887  2.77519  2.98518  4.58477  3.61503
          0.03416  3.78967  4.51202  0.61958  0.77255  0.53034  0.88772
      9   2.88519  4.97291  2.45996  1.14958  4.30945  3.22354  3.80625  3.74693  2.67659  3.37857  4.35871  2.89284  3.82493  3.02526  3.07491  2.87764  3.18963  3.44029  5.49692  4.22180      9 e - - -
          2.68618  4.42225  2.77519  2.73123  3.46354  2.40513  3.72494  3.29354  2.67741  2.69355  4.24690  2.90347  2.73739  3.18146  2.89801  2.37887  2.77519  2.98518  4.58477  3.61503
          0.03416  3.78967  4.51202  0.61958  0.77255  0.53034  0.88772
     10   2.94015  4.43140  4.06648  3.54747  2.67155  3.90483  3.91428  2.50546  3.29463  1.32284  3.14194  3.78174  4.25397  3.61820  3.49503  3.25989  3.17832  2.49518  3.22712  2.89323     10 l - - -
          2.68618  4.42225  2.77519  2.73123  3.46354  2.40513  3.72494  3.29354  2.67741  2.69355  4.24690  2.90347  2.73739  3.18146  2.89801  2.37887  2.77519  2.98518  4.58477  3.61503
          0.03416  3.78967  4.51202  0.61958  0.77255  0.53034  0.88772
     11   2.96669  4.41150  4.21322  3.82778  3.32079  3.97302  4.57279  1.18705  3.65408  1.92662  3.27191  4.08481  4.41430  4.01235  3.86026  3.46223  3.26827  1.85076  5.19275  3.92226     11 i - - -
          2.68618  4.42225  2.77519  2.73123  3.46354  2.40513  3.72494  3.29354  2.67741  2.69355  4.24690  2.90347  2.73739  3.18146  2.89801  2.37887  2.77519  2.98518  4.58477  3.61503
          0.03416  3.78967  4.51202  0.61958  0.77255  0.53034  0.88772
     12   1.68430  4.09930  3.38378  3.07244  3.98295  2.96073  4.10186  3.04943  3.04902  2.96233  3.91263  3.25735  3.67216  3.38893  3.34148  2.41108  1.86829  2.69494  5.41632  4.19659     12 a - - -
          2.68618  4.42225  2.77519  2.73123  3.46354  2.40513  3.72494  3.29354  2.67741  2.69355  4.24690  2.90347  2.73739  3.18146  2.89801  2.37887  2.77519  2.98518  4.58477  3.61503
          0.03416  3.78967  4.51202  0.61958  0.77255  0.53034  0.88772
     13   2.85345  4.90577  3.18259  2.66321  4.21229  3.48292  3.58515  3.66412  1.97806  3.16554  4.07285  3.08354  3.90890  2.41619  1.54762  2.88451  3.06701  3.36848  5.28346  4.04731     13 r - - -
          2.68618  4.42225  2.77519  2.73123  3.46354  2.40513  3.72494  3.29354  2.67741  2.69355  4.24690  2.90347  2.73739  3.18146  2.89801  2.37887  2.77519  2.98518  4.58477  3.61503
          0.03416  3.78967  4.51202  0.61958  0.77255  0.53034  0.88772
     14   2.78124  5.06803  2.45615  1.81505  4.34432  3.27323  3.62692  3.79789  2.35312  3.33816  4.21079  2.78847  3.79975  2.07359  2.73774  2.74623  3.03501  3.45651  5.51316  4.15394     14 e - - -
          2.68618  4.42225  2.77519  2.73123  3.46354  2.40513  3.72494  3.29354  2.67741  2.69355  4.24690  2.90347  2.73739  3.18146  2.89801  2.37887  2.77519  2.98518  4.58477  3.61503
          0.03416  3.78967  4.51202  0.61958  0.77255  0.53034  0.88772
     15   2.96669  4.41150  4.21322  3.82778  3.32079  3.97302  4.57279  1.18705  3.65408  1.92662  3.27191  4.08481  4.41430  4.01235  3.86026  3.46223  3.26827  1.85076  5.19275  3.92226     15 i - - -
          2.68618  4.42225  2.77519  2.73123  3.46354  2.40513  3.72494  3.29354  2.67741  2.69355  4.24690  2.90347  2.73739  3.18146  2.89801  2.37887  2.77519  2.98518  4.58477  3.61503
          0.03416  3.78967  4.51202  0.61958  0.77255  0.53034  0.88772
     16   3.07666  4.50329  4.35900  3.85537  3.08393  4.20119  4.53391  1.84666  3.64889  1.16294  2.98198  4.15356  4.50480  3.94835  3.85518  3.57371  3.32897  2.03191  5.05852  3.82692     16 l - - -
          2.68618  4.42225  2.77519  2.73123  3.46354  2.40513  3.72494  3.29354  2.67741  2.69355  4.24690  2.90347  2.73739  3.18146  2.89801  2.37887  2.77519  2.98518  4.58477  3.61503
          0.03416  3.78967  4.51202  0.61958  0.77255  0.53034  0.88772
     17   2.81953  4.79837  2.85304  2.60905  3.95516  3.31368  3.76574  3.57545  2.43630  3.08585  4.11858  3.06708  3.86757  1.38933  2.72107  2.87198  3.11777  3.31108  5.24325  3.93219     17 q - - -
          2.68618  4.42225  2.77519  2.73123  3.46354  2.40513  3.72494  3.29354  2.67741  2.69355  4.24690  2.90347  2.73739  3.18146  2.89801  2.37887  2.77519  2.98518  4.58477  3.61503
          0.03416  3.78967  4.51202  0.61958  0.77255  0.53034  0.88772
     18   2.88519  4.97291  2.45996  1.14958  4.30945  3.22354  3.80625  3.74693  2.67659  3.37857  4.35871  2.89284  3.82493  3.02526  3.07491  2.87764  3.18963  3.44029  5.49692  4.22180     18 e - - -
          2.68618  4.42225  2.77519  2.73123  3.46354  2.40513  3.72494  3.29354  2.67741  2.69355  4.24690  2.90347  2.73739  3.18146  2.89801  2.37887  2.77519  2.98518  4.58477  3.61503
          0.03416  3.78967  4.51202  0.61958  0.77255  0.53034  0.88772
     19   3.06430  4.55244  4.05521  3.69707  3.10803  3.87465  4.37884  2.31051  3.46553  0.98458  3.16120  3.98027  4.32589  3.85382  3.65420  3.43921  3.36327  2.32587  4.95489  3.65835     19 l - - -
          2.68618  4.42225  2.77519  2.73123  3.46354  2.40513  3.72494  3.29354  2.67741  2.69355  4.24690  2.90347  2.73739  3.18146  2.89801  2.37887  2.77519  2.98518  4.58477  3.61503
          0.03416  3.78967  4.51202  0.61958  0.77255  0.53034  0.88772
     20   1.94411  4.57236  2.96030  2.59843  4.06659  3.24779  3.72852  3.34452  1.89722  3.05332  3.95467  3.02676  3.79062  2.92412  2.70659  2.65498  2.87659  3.02723  5.32954  4.05982     20 k - - -
          2.68618  4.42225  2.77519  2.73123  3.46354  2.40513  3.72494  3.29354  2.67741  2.69355  4.24690  2.90347  2.73739  3.18146  2.89801  2.37887  2.77519  2.98518  4.58477  3.61503
          0.03416  3.78967  4.51202  0.61958  0.77255  0.53034  0.88772
     21   2.00519  4.54967  2.77087  2.11116  4.03511  3.19454  3.74285  3.29229  2.58811  3.03825  3.91916  2.94273  3.75170  2.94250  2.99117  2.59398  2.50873  2.97028  5.35580  4.05342     21 a - - -
          2.68618  4.42225  2.77519  2.73123  3.46354  2.40513  3.72494  3.29354  2.67741  2.69355  4.24690  2.90347  2.73739  3.18146  2.89801  2.37887  2.77519  2.98518  4.58477  3.61503
          0.03416  3.78967  4.51202  0.61958  0.77255  0.53034  0.88772
     22   2.91580  4.75640  3.39839  2.92990  4.09001  3.41677  3.77109  3.62783  2.21411  3.15906  4.16359  3.29489  3.92536  2.99746  1.11314  3.00525  3.18872  3.35592  5.20800  4.03755     22 r - - -
          2.68618  4.42225  2.77519  2.73123  3.46354  2.40513  3.72494  3.29354  2.67741  2.69355  4.24690  2.90347  2.73739  3.18146  2.89801  2.37887  2.77519  2.98518  4.58477  3.61503
          0.15021  3.78967  2.14666  0.61958  0.77255  0.53034  0.88772
     23   2.53909  4.61726  2.04763  2.31352  4.22393  1.93005  3.77056  3.70590  2.75785  3.34718  4.22906  2.80817  3.66544  2.99362  3.21399  2.58773  2.90904  3.29854  5.46508  4.16339     23 g - - -
          2.68618  4.42225  2.77519  2.73123  3.46354  2.40513  3.72494  3.29354  2.67741  2.69355  4.24690  2.90347  2.73739  3.18146  2.89801  2.37887  2.77519  2.98518  4.58477  3.61503
          0.03828  3.67774  4.40009  0.61958  0.77255  0.61204  0.78141
     24   2.24569  4.20069  2.95936  2.72462  3.98698  2.91882  3.89213  3.42815  2.79213  3.12299  4.01435  3.03734  2.19644  3.15389  3.11942  2.06707  2.68254  2.99842  5.33802  4.05595     24 s - - -
          2.68618  4.42225  2.77519  2.73123  3.46354  2.40513  3.72494  3.29354  2.67741  2.69355  4.24690  2.90347  2.73739  3.18146  2.89801  2.37887  2.77519  2.98518  4.58477  3.61503
          0.03828  3.67774  4.40009  0.61958  0.77255  0.61204  0.78141
     25   2.46280  4.41219  2.95149  2.65054  4.01691  1.97199  3.77071  3.48776  2.50346  3.12111  4.01485  3.03640  3.69387  3.00515  2.30211  2.57803  2.82921  3.11261  5.25456  4.02302     25 g - - -
          2.68618  4.42225  2.77519  2.73123  3.46354  2.40513  3.72494  3.29354  2.67741  2.69355  4.24690  2.90347  2.73739  3.18146  2.89801  2.37887  2.77519  2.98518  4.58477  3.61503
          0.03828  3.67774  4.40009  0.61958  0.77255  0.47691  0.96942
     26   2.08656  4.51483  2.45472  2.52257  3.15037  3.30202  3.71256  3.07620  2.63570  2.81198  3.72345  2.99578  3.79150  2.94344  3.06615  2.63391  2.81173  2.80672  5.12929  3.78816     26 a - - -
          2.68618  4.42225  2.77519  2.73123  3.46354  2.40513  3.72494  3.29354  2.67741  2.69355  4.24690  2.90347  2.73739  3.18146  2.89801  2.37887  2.77519  2.98518  4.58477  3.61503
          0.03416  3.78967  4.51202  0.61958  0.77255  0.53034  0.88772
     27   2.32081  4.13252  3.49877  3.07678  3.71906  3.14763  4.02770  2.72568  3.00316  2.70146  3.66311  3.31745  3.77379  3.34163  3.30529  2.26305  2.21482  1.91402  5.19570  3.96362     27 v - - -
          2.68618  4.42225  2.77519  2.73123  3.46354  2.40513  3.72494  3.29354  2.67741  2.69355  4.24690  2.90347  2.73739  3.18146  2.89801  2.37887  2.77519  2.98518  4.58477  3.61503
          0.03416  3.78967  4.51202  0.61958  0.77255  0.53034  0.88772
     28   1.95634  4.48975  3.17446  2.72676  3.99784  3.24637  3.74642  3.32382  2.37319  2.99595  3.90848  3.10748  3.79116  2.95232  1.97410  2.64199  2.85079  3.00550  5.27042  4.01952     28 a - - -
          2.68618  4.42225  2.77519  2.73123  3.46354  2.40513  3.72494  3.29354  2.67741  2.69355  4.24690  2.90347  2.73739  3.18146  2.89801  2.37887  2.77519  2.98518  4.58477  3.61503
          0.03416  3.78967  4.51202  0.61958  0.77255  0.53034  0.88772
     29   2.33969  4.28402  3.01057  2.79292  4.19015  1.88871  3.99492  3.65324  2.93173  3.31052  4.18034  3.11670  1.98560  3.25582  3.27200  2.48322  2.78216  3.18199  5.44840  4.25022     29 g - - -
          2.68618  4.42225  2.77519  2.73123  3.46354  2.40513  3.72494  3.29354  2.67741  2.69355  4.24690  2.90347  2.73739  3.18146  2.89801  2.37887  2.77519  2.98518  4.58477  3.61503
          0.03416  3.78967  4.51202  0.61958  0.77255  0.53034  0.88772
     30   1.64578  4.49506  2.78077  2.25030  4.03533  3.15493  3.82344  3.25533  2.68367  3.04096  3.96526  2.99145  3.75941  3.04714  3.05680  2.61351  2.85974  2.93936  5.38202  4.09201     30 a - - -
          2.68618  4.42225  2.77519  2.73123  3.46354  2.40513  3.72494  3.29354  2.67741  2.69355  4.24690  2.90347  2.73739  3.18146  2.89801  2.37887  2.77519  2.98518  4.58477  3.61503
          0.03416  3.78967  4.51202  0.61958  0.77255  0.53034  0.88772
     31   2.27369  4.23978  3.02737  2.77683  4.08145  2.95618  3.94752  3.52728  2.85325  3.20809  4.07882  3.08502  1.99507  3.20051  3.19092  1.94498  2.71355  3.07451  5.42058  4.14543     31 s - - -
          2.68618  4.42225  2.77519  2.73123  3.46354  2.40513  3.72494  3.29354  2.67741  2.69355  4.24690  2.90347  2.73739  3.18146  2.89801  2.37887  2.77519  2.98518  4.58477  3.61503
          0.03416  3.78967  4.51202  0.61958  0.77255  0.53034  0.88772
     32   2.43344  4.29637  3.22694  2.79800  3.63240  3.24488  3.82163  2.97168  2.72539  2.12074  3.63253  3.16463  3.11214  3.10298  3.06175  2.20543  2.76413  2.70330  5.07003  3.78837     32 l - - -
          2.68618  4.42225  2.77519  2.73123  3.46354  2.40513  3.72494  3.29354  2.67741  2.69355  4.24690  2.90347  2.73739  3.18146  2.89801  2.37887  2.77519  2.98518  4.58477  3.61503
          0.03416  3.78967  4.51202  0.61958  0.77255  0.53034  0.88772
     33   1.98050  4.29035  3.35255  2.86673  3.69123  3.28425  3.85240  2.83149  2.69319  2.66296  3.62034  3.21854  3.81677  3.11764  2.64672  2.63580  2.77435  2.19077  5.12407  3.87837     33 a - - -
          2.68618  4.42225  2.77519  2.73123  3.46354  2.40513  3.72494  3.29354  2.67741  2.69355  4.24690  2.90347  2.73739  3.18146  2.89801  2.37887  2.77519  2.98518  4.58477  3.61503
          0.03416  3.78967  4.51202  0.61958  0.77255  0.53034  0.88772
     34   1.14024  4.15473  3.38148  3.17152  3.97255  2.98092  4.20294  3.08603  3.18567  2.97109  4.01414  3.34114  3.71255  3.53507  3.44052  2.50679  2.77852  2.75500  5.40815  4.19963     34 a - - -
          2.68618  4.42225  2.77519  2.73123  3.46354  2.40513  3.72494  3.29354  2.67741  2.69355  4.24690  2.90347  2.73739  3.18146  2.89801  2.37887  2.77519  2.98518  4.58477  3.61503
          0.03416  3.78967  4.51202  0.61958  0.77255  0.53034  0.88772
     35   2.81953  4.79837  2.85304  2.60905  3.95516  3.31368  3.76574  3.57545  2.43630  3.08585  4.11858  3.06708  3.86757  1.38933  2.72107  2.87198  3.11777  3.31108  5.24325  3.93219     35 q - - -
          2.68618  4.42225  2.77519  2.73123  3.46354  2.40513  3.72494  3.29354  2.67741  2.69355  4.24690  2.90347  2.73739  3.18146  2.89801  2.37887  2.77519  2.98518  4.58477  3.61503
          0.03416  3.78967  4.51202  0.61958  0.77255  0.53034  0.88772
     36   2.37224  4.21634  3.35839  3.10928  3.89934  3.05764  4.13241  3.01655  3.05057  2.88285  3.94068  3.33044  3.75571  3.45018  3.31188  2.57284  1.32067  2.72044  5.34464  4.11665     36 t - - -
          2.68618  4.42225  2.77519  2.73123  3.46354  2.40513  3.72494  3.29354  2.67741  2.69355  4.24690  2.90347  2.73739  3.18146  2.89801  2.37887  2.77519  2.98518  4.58477  3.61503
          0.03416  3.78967  4.51202  0.61958  0.77255  0.53034  0.88772
     37   3.06430  4.55244  4.05521  3.69707  3.10803  3.87465  4.37884  2.31051  3.46553  0.98458  3.16120  3.98027  4.32589  3.85382  3.65420  3.43921  3.36327  2.32587  4.95489  3.65835     37 l - - -
          2.68618  4.42225  2.77519  2.73123  3.46354  2.40513  3.72494  3.29354  2.67741  2.69355  4.24690  2.90347  2.73739  3.18146  2.89801  2.37887  2.77519  2.98518  4.58477  3.61503
          0.03416  3.78967  4.51202  0.61958  0.77255  0.53034  0.88772
     38   2.73013  5.12062  2.00876  1.97151  4.33718  3.22059  2.54391  3.85799  2.49546  3.39987  4.23121  2.70361  3.75644  2.77766  2.99301  2.67629  2.98933  3.48599  5.55660  4.12908     38 e - - -
          2.68618  4.42225  2.77519  2.73123  3.46354  2.40513  3.72494  3.29354  2.67741  2.69355  4.24690  2.90347  2.73739  3.18146  2.89801  2.37887  2.77519  2.98518  4.58477  3.61503
          0.03416  3.78967  4.51202  0.61958  0.77255  0.53034  0.88772
     39   2.96669  4.41150  4.21322  3.82778  3.32079  3.97302  4.57279  1.18705  3.65408  1.92662  3.27191  4.08481  4.41430  4.01235  3.86026  3.46223  3.26827  1.85076  5.19275  3.92226     39 i - - -
          2.68618  4.42225  2.77519  2.73123  3.46354  2.40513  3.72494  3.29354  2.67741  2.69355  4.24690  2.90347  2.73739  3.18146  2.89801  2.37887  2.77519  2.98518  4.58477  3.61503
          0.03416  3.78967  4.51202  0.61958  0.77255  0.53034  0.88772
     40   2.64894  4.41756  3.24760  3.07654  4.07471  3.10987  4.15910  3.60079  3.12709  3.23592  4.28385  3.39047  0.99709  3.51852  3.38018  2.81438  3.08454  3.25544  5.28207  4.19502     40 p - - -
          2.68618  4.42225  2.77519  2.73123  3.46354  2.40513  3.72494  3.29354  2.67741  2.69355  4.24690  2.90347  2.73739  3.18146  2.89801  2.37887  2.77519  2.98518  4.58477  3.61503
          0.03416  3.78967  4.51202  0.61958  0.77255  0.53034  0.88772
     41   2.74317  4.31107  4.00855  3.67141  3.49200  3.63561  4.48817  2.06273  3.53779  2.19521  3.47219  3.87383  4.20236  3.90462  3.75782  3.13575  3.10779  1.13673  5.26162  3.98701     41 v - - -
          2.68618  4.42225  2.77519  2.73123  3.46354  2.40513  3.72494  3.29354  2.67741  2.69355  4.24690  2.90347  2.73739  3.18146  2.89801  2.37887  2.77519  2.98518  4.58477  3.61503
          0.03416  3.78967  4.51202  0.61958  0.77255  0.53034  0.88772
     42   2.56830  4.34933  3.22482  3.11504  4.25396  0.86920  4.23831  3.83532  3.28474  3.49950  4.47636  3.38970  3.73780  3.61588  3.52784  2.73825  3.04320  3.37988  5.36891  4.35383     42 g - - -
          2.68618  4.42225  2.77519  2.73123  3.46354  2.40513  3.72494  3.29354  2.67741  2.69355  4.24690  2.90347  2.73739  3.18146  2.89801  2.37887  2.77519  2.98518  4.58477  3.61503
          0.03416  3.78967  4.51202  0.61958  0.77255  0.53034  0.88772
     43   2.96669  4.41150  4.21322  3.82778  3.32079  3.97302  4.57279  1.18705  3.65408  1.92662  3.27191  4.08481  4.41430  4.01235  3.86026  3.46223  3.26827  1.85076  5.19275  3.92226     43 i - - -
          2.68618  4.42225  2.77519  2.73123  3.46354  2.40513  3.72494  3.29354  2.67741  2.69355  4.24690  2.90347  2.73739  3.18146  2.89801  2.37887  2.77519  2.98518  4.58477  3.61503
          0.03416  3.78967  4.51202  0.61958  0.77255  0.53034  0.88772
     44   2.27817  4.19622  3.13811  2.95230  3.99476  2.92780  4.06336  3.50718  3.02033  3.23473  4.16946  3.18898  3.66025  3.37674  3.30739  1.22326  2.75251  3.06060  5.37445  4.07837     44 s - - -
          2.68618  4.42225  2.77519  2.73123  3.46354  2.40513  3.72494  3.29354  2.67741  2.69355  4.24690  2.90347  2.73739  3.18146  2.89801  2.37887  2.77519  2.98518  4.58477  3.61503
          0.03416  3.78967  4.51202  0.61958  0.77255  0.53034  0.88772
     45   2.65832  4.64838  2.66953  2.54780  3.99922  3.13110  3.86043  3.69388  2.75838  3.35095  4.30845  1.31378  3.77998  3.13494  3.10856  2.72991  3.03861  3.32450  5.31505  3.95496     45 n - - -
          2.68618  4.42225  2.77519  2.73123  3.46354  2.40513  3.72494  3.29354  2.67741  2.69355  4.24690  2.90347  2.73739  3.18146  2.89801  2.37887  2.77519  2.98518  4.58477  3.61503
          0.03416  3.78967  4.51202  0.61958  0.77255  0.53034  0.88772
     46   2.91580  4.75640  3.39839  2.92990  4.09001  3.41677  3.77109  3.62783  2.21411  3.15906  4.16359  3.29489  3.92536  2.99746  1.11314  3.00525  3.18872  3.35592  5.20800  4.03755     46 r - - -
          2.68618  4.42225  2.77519  2.73123  3.46354  2.40513  3.72494  3.29354  2.67741  2.69355  4.24690  2.90347  2.73739  3.18146  2.89801  2.37887  2.77519  2.98518  4.58477  3.61503
          0.03416  3.78967  4.51202  0.61958  0.77255  0.53034  0.88772
     47   2.91117  4.73970  3.05135  2.80512  3.23154  3.38167  1.33001  3.60094  2.65071  3.10452  4.14275  3.21694  3.93082  3.17092  2.92031  2.98326  3.21264  3.33787  4.69738  3.18521     47 h - - -
          2.68618  4.42225  2.77519  2.73123  3.46354  2.40513  3.72494  3.29354  2.67741  2.69355  4.24690  2.90347  2.73739  3.18146  2.89801  2.37887  2.77519  2.98518  4.58477  3.61503
          0.03416  3.78967  4.51202  0.61958  0.77255  0.53034  0.88772
     48   2.74317  4.31107  4.00855  3.67141  3.49200  3.63561  4.48817  2.06273  3.53779  2.19521  3.47219  3.87383  4.20236  3.90462  3.75782  3.13575  3.10779  1.13673  5.26162  3.98701     48 v - - -
          2.68618  4.42225  2.77519  2.73123  3.46354  2.40513  3.72494  3.29354  2.67741  2.69355  4.24690  2.90347  2.73739  3.18146  2.89801  2.37887  2.77519  2.98518  4.58477  3.61503
          0.03416  3.78967  4.51202  0.61958  0.77255  0.53034  0.88772
     49   2.91117  4.73970  3.05135  2.80512  3.23154  3.38167  1.33001  3.60094  2.65071  3.10452  4.14275  3.21694  3.93082  3.17092  2.92031  2.98326  3.21264  3.33787  4.69738  3.18521     49 h - - -
          2.68618  4.42225  2.77519  2.73123  3.46354  2.40513  3.72494  3.29354  2.67741  2.69355  4.24690  2.90347  2.73739  3.18146  2.89801  2.37887  2.77519  2.98518  4.58477  3.61503
          0.03416  3.78967  4.51202  0.61958  0.77255  0.53034  0.88772
     50   3.06430  4.55244  4.05521  3.69707  3.10803  3.87465  4.37884  2.31051  3.46553  0.98458  3.16120  3.98027  4.32589  3.85382  3.65420  3.43921  3.36327  2.32587  4.95489  3.65835     50 l - - -
          2.68618  4.42225  2.77519  2.73123  3.46354  2.40513  3.72494  3.29354  2.67741  2.69355  4.24690  2.90347  2.73739  3.18146  2.89801  2.37887  2.77519  2.98518  4.58477  3.61503
          0.03416  3.78967  4.51202  0.61958  0.77255  0.53034  0.88772
     51   2.27817  4.19622  3.13811  2.95230  3.99476  2.92780  4.06336  3.50718  3.02033  3.23473  4.16946  3.18898  3.66025  3.37674  3.30739  1.22326  2.75251  3.06060  5.37445  4.07837     51 s - - -
          2.68618  4.42225  2.77519  2.73123  3.46354  2.40513  3.72494  3.29354  2.67741  2.69355  4.24690  2.90347  2.73739  3.18146  2.89801  2.37887  2.77519  2.98518  4.58477  3.61503
          0.03416  3.78967  4.51202  0.61958  0.77255  0.53034  0.88772
     52   2.91580  4.75640  3.39839  2.92990  4.09001  3.41677  3.77109  3.62783  2.21411  3.15906  4.16359  3.29489  3.92536  2.99746  1.11314  3.00525  3.18872  3.35592  5.20800  4.03755     52 r - - -
          2.68618  4.42225  2.77519  2.73123  3.46354  2.40513  3.72494  3.29354  2.67741  2.69355  4.24690  2.90347  2.73739  3.18146  2.89801  2.37887  2.77519  2.98518  4.58477  3.61503
          0.03416  3.78967  4.51202  0.61958  0.77255  0.53034  0.88772
     53   2.88519  4.97291  2.45996  1.14958  4.30945  3.22354  3.80625  3.74693  2.67659  3.37857  4.35871  2.89284  3.82493  3.02526  3.07491  2.87764  3.18963  3.44029  5.49692  4.22180     53 e - - -
          2.68618  4.42225  2.77519  2.73123  3.46354  2.40513  3.72494  3.29354  2.67741  2.69355  4.24690  2.90347  2.73739  3.18146  2.89801  2.37887  2.77519  2.98518  4.58477  3.61503
          0.03416  3.78967  4.51202  0.61958  0.77255  0.53034  0.88772
     54   2.90418  5.01315  1.04461  2.29134  4.38003  3.15106  3.86392  3.95014  2.93336  3.57440  4.55293  2.84255  3.79832  3.10462  3.43638  2.87758  3.24183  3.59898  5.56460  4.26955     54 d - - -
          2.68618  4.42225  2.77519  2.73123  3.46354  2.40513  3.72494  3.29354  2.67741  2.69355  4.24690  2.90347  2.73739  3.18146  2.89801  2.37887  2.77519  2.98518  4.58477  3.61503
          0.03416  3.78967  4.51202  0.61958  0.77255  0.53034  0.88772
     55   2.90692  4.46978  3.96143  3.55054  3.17624  3.77218  4.30497  2.34377  3.32238  1.78532  1.54666  3.83768  4.23405  3.71084  3.53705  3.24649  3.21152  2.33975  5.00485  3.75816     55 m - - -
          2.68618  4.42225  2.77519  2.73123  3.46354  2.40513  3.72494  3.29354  2.67741  2.69355  4.24690  2.90347  2.73739  3.18146  2.89801  2.37887  2.77519  2.98518  4.58477  3.61503
          0.03416  3.78967  4.51202  0.61958  0.77255  0.53034  0.88772
     56   2.90418  5.01315  1.04461  2.29134  4.38003  3.15106  3.86392  3.95014  2.93336  3.57440  4.55293  2.84255  3.79832  3.10462  3.43638  2.87758  3.24183  3.59898  5.56460  4.26955     56 d - - -
          2.68618  4.42225  2.77519  2.73123  3.46354  2.40513  3.72494  3.29354  2.67741  2.69355  4.24690  2.90347  2.73739  3.18146  2.89801  2.37887  2.77519  2.98518  4.58477  3.61503
          0.03416  3.78967  4.51202  0.61958  0.77255  0.53034  0.88772
     57   1.95792  4.24596  3.77131  3.33646  3.52222  3.52978  4.23246  1.76320  3.23413  2.27022  3.43416  3.60949  4.06264  3.57933  3.51401  2.92106  2.93275  2.02171  5.19633  3.95724     57 i - - -
          2.68618  4.42225  2.77519  2.73123  3.46354  2.40513  3.72494  3.29354  2.67741  2.69355  4.24690  2.90347  2.73739  3.18146  2.89801  2.37887  2.77519  2.98518  4.58477  3.61503
          0.03416  3.78967  4.51202  0.61958  0.77255  0.53034  0.88772
     58   3.06430  4.55244  4.05521  3.69707  3.10803  3.87465  4.37884  2.31051  3.46553  0.98458  3.16120  3.98027  4.32589  3.85382  3.65420  3.43921  3.36327  2.32587  4.95489  3.65835     58 l - - -
          2.68618  4.42225  2.77519  2.73123  3.46354  2.40513  3.72494  3.29354  2.67741  2.69355  4.24690  2.90347  2.73739  3.18146  2.89801  2.37887  2.77519  2.98518  4.58477  3.61503
          0.03416  3.78967  4.51202  0.61958  0.77255  0.53034  0.88772
     59   3.15611  4.58318  4.12421  3.82490  1.15787  3.86142  3.84615  2.69222  3.73444  2.08263  3.43621  3.92706  4.32349  3.92596  3.87460  3.42907  3.45804  2.67641  4.12354  2.50247     59 f - - -
          2.68618  4.42225  2.77519  2.73123  3.46354  2.40513  3.72494  3.29354  2.67741  2.69355  4.24690  2.90347  2.73739  3.18146  2.89801  2.37887  2.77519  2.98518  4.58477  3.61503
          0.03416  3.78967  4.51202  0.61958  0.77255  0.53034  0.88772
     60   2.56830  4.34933  3.22482  3.11504  4.25396  0.86920  4.23831  3.83532  3.28474  3.49950  4.47636  3.38970  3.73780  3.61588  3.52784  2.73825  3.04320  3.37988  5.36891  4.35383     60 g - - -
          2.68618  4.42225  2.77519  2.73123  3.46354  2.40513  3.72494  3.29354  2.67741  2.69355  4.24690  2.90347  2.73739  3.18146  2.89801  2.37887  2.77519  2.98518  4.58477  3.61503
          0.03416  3.78967  4.51202  0.61958  0.77255  0.53034  0.88772
     61   3.13168  4.65421  3.71763  3.43351  2.30363  3.73491  3.58656  3.15281  3.29340  2.62763  3.83715  3.62441  4.21175  3.61939  3.49326  3.27592  3.41857  3.01976  3.94350  1.11559     61 y - - -
          2.68618  4.42225  2.77519  2.73123  3.46354  2.40513  3.72494  3.29354  2.67741  2.69355  4.24690  2.90347  2.73739  3.18146  2.89801  2.37887  2.77519  2.98518  4.58477  3.61503
          0.03416  3.78967  4.51202  0.61958  0.77255  0.53034  0.88772
     62   2.56830  4.34933  3.22482  3.11504  4.25396  0.86920  4.23831  3.83532  3.28474  3.49950  4.47636  3.38970  3.73780  3.61588  3.52784  2.73825  3.04320  3.37988  5.36891  4.35383     62 g - - -
          2.68618  4.42225  2.77519  2.73123  3.46354  2.40513  3.72494  3.29354  2.67741  2.69355  4.24690  2.90347  2.73739  3.18146  2.89801  2.37887  2.77519  2.98518  4.58477  3.61503
          0.03416  3.78967  4.51202  0.61958  0.77255  0.53034  0.88772
     63   1.37012  4.07654  3.27980  3.03346  4.06793  2.87657  4.10357  3.33564  3.07411  3.15174  4.04751  3.20492  3.61783  3.39589  3.36455  2.04032  2.63959  2.89276  5.46238  4.22553     63 a - - -
          2.68618  4.42225  2.77519  2.73123  3.46354  2.40513  3.72494  3.29354  2.67741  2.69355  4.24690  2.90347  2.73739  3.18146  2.89801  2.37887  2.77519  2.98518  4.58477  3.61503
          0.03416  3.78967  4.51202  0.61958  0.77255  0.53034  0.88772
     64   2.37224  4.21634  3.35839  3.10928  3.89934  3.05764  4.13241  3.01655  3.05057  2.88285  3.94068  3.33044  3.75571  3.45018  3.31188  2.57284  1.32067  2.72044  5.34464  4.11665     64 t - - -
          2.68618  4.42225  2.77519  2.73123  3.46354  2.40513  3.72494  3.29354  2.67741  2.69355  4.24690  2.90347  2.73739  3.18146  2.89801  2.37887  2.77519  2.98518  4.58477  3.61503
          0.03416  3.78967  4.51202  0.61958  0.77255  0.53034  0.88772
     65   3.06430  4.55244  4.05521  3.69707  3.10803  3.87465  4.37884  2.31051  3.46553  0.98458  3.16120  3.98027  4.32589  3.85382  3.65420  3.43921  3.36327  2.32587  4.95489  3.65835     65 l - - -
          2.68618  4.42225  2.77519  2.73123  3.46354  2.40513  3.72494  3.29354  2.67741  2.69355  4.24690  2.90347  2.73739  3.18146  2.89801  2.37887  2.77519  2.98518  4.58477  3.61503
          0.03416  3.78967  4.51202  0.61958  0.77255  0.53034  0.88772
     66   2.37224  4.21634  3.35839  3.10928  3.89934  3.05764  4.13241  3.01655  3.05057  2.88285  3.94068  3.33044  3.75571  3.45018  3.31188  2.57284  1.32067  2.72044  5.34464  4.11665     66 t - - -
          2.68618  4.42225  2.77519  2.73123  3.46354  2.40513  3.72494  3.29354  2.67741  2.69355  4.24690  2.90347  2.73739  3.18146  2.89801  2.37887  2.77519  2.98518  4.58477  3.61503
          0.03416  3.78967  4.51202  0.61958  0.77255  0.53034  0.88772
     67   2.91580  4.75640  3.39839  2.92990  4.09001  3.41677  3.77109  3.62783  2.21411  3.15906  4.16359  3.29489  3.92536  2.99746  1.11314  3.00525  3.18872  3.35592  5.20800  4.03755     67 r - - -
          2.68618  4.42225  2.77519  2.73123  3.46354  2.40513  3.72494  3.29354  2.67741  2.69355  4.24690  2.90347  2.73739  3.18146  2.89801  2.37887  2.77519  2.98518  4.58477  3.61503
          0.03416  3.78967  4.51202  0.61958  0.77255  0.53034  0.88772
     68   2.90692  4.46978  3.96143  3.55054  3.17624  3.77218  4.30497  2.34377  3.32238  1.78532  1.54666  3.83768  4.23405  3.71084  3.53705  3.24649  3.21152  2.33975  5.00485  3.75816     68 m - - -
          2.68618  4.42225  2.77519  2.73123  3.46354  2.40513  3.72494  3.29354  2.67741  2.69355  4.24690  2.90347  2.73739  3.18146  2.89801  2.37887  2.77519  2.98518  4.58477  3.61503
          0.03416  3.78967  4.51202  0.61958  0.77255  0.53034  0.88772
     69   2.89941  4.85530  3.06968  2.70965  4.22271  3.39540  3.71912  3.64730  1.15800  3.23173  4.19983  3.13699  3.90344  2.91695  2.42428  2.94814  3.16004  3.36052  5.31326  4.11487     69 k - - -
          2.68618  4.42225  2.77519  2.73123  3.46354  2.40513  3.72494  3.29354  2.67741  2.69355  4.24690  2.90347  2.73739  3.18146  2.89801  2.37887  2.77519  2.98518  4.58477  3.61503
          0.03416  3.78967  4.51202  0.61958  0.77255  0.53034  0.88772
     70   1.14024  4.15473  3.38148  3.17152  3.97255  2.98092  4.20294  3.08603  3.18567  2.97109  4.01414  3.34114  3.71255  3.53507  3.44052  2.50679  2.77852  2.75500  5.40815  4.19963     70 a - - -
          2.68618  4.42225  2.77519  2.73123  3.46354  2.40513  3.72494  3.29354  2.67741  2.69355  4.24690  2.90347  2.73739  3.18146  2.89801  2.37887  2.77519  2.98518  4.58477  3.61503
          0.03416  3.78967  4.51202  0.61958  0.77255  0.53034  0.88772
     71   2.74317  4.31107  4.00855  3.67141  3.49200  3.63561  4.48817  2.06273  3.53779  2.19521  3.47219  3.87383  4.20236  3.90462  3.75782  3.13575  3.10779  1.13673  5.26162  3.98701     71 v - - -
          2.68618  4.42225  2.77519  2.73123  3.46354  2.40513  3.72494  3.29354  2.67741  2.69355  4.24690  2.90347  2.73739  3.18146  2.89801  2.37887  2.77519  2.98518  4.58477  3.61503
          0.03416  3.78967  4.51202  0.61958  0.77255  0.53034  0.88772
     72   2.89941  4.85530  3.06968  2.70965  4.22271  3.39540  3.71912  3.64730  1.15800  3.23173  4.19983  3.13699  3.90344  2.91695  2.42428  2.94814  3.16004  3.36052  5.31326  4.11487     72 k - - -
          2.68618  4.42225  2.77519  2.73123  3.46354  2.40513  3.72494  3.29354  2.67741  2.69355  4.24690  2.90347  2.73739  3.18146  2.89801  2.37887  2.77519  2.98518  4.58477  3.61503
          0.03416  3.78967  4.51202  0.61958  0.77255  0.53034  0.88772
     73   2.81953  4.79837  2.85304  2.60905  3.95516  3.31368  3.76574  3.57545  2.43630  3.08585  4.11858  3.06708  3.86757  1.38933  2.72107  2.87198  3.11777  3.31108  5.24325  3.93219     73 q - - -
          2.68618  4.42225  2.77519  2.73123  3.46354  2.40513  3.72494  3.29354  2.67741  2.69355  4.24690  2.90347  2.73739  3.18146  2.89801  2.37887  2.77519  2.98518  4.58477  3.61503
          0.03416  3.78967  4.51202  0.61958  0.77255  0.53034  0.88772
     74   2.64894  4.41756  3.24760  3.07654  4.07471  3.10987  4.15910  3.60079  3.12709  3.23592  4.28385  3.39047  0.99709  3.51852  3.38018  2.81438  3.08454  3.25544  5.28207  4.19502     74 p - - -
          2.68618  4.42225  2.77519  2.73123  3.46354  2.40513  3.72494  3.29354  2.67741  2.69355  4.24690  2.90347  2.73739  3.18146  2.89801  2.37887  2.77519  2.98518  4.58477  3.61503
          0.03416  3.78967  4.51202  0.61958  0.77255  0.53034  0.88772
     75   2.56830  4.34933  3.22482  3.11504  4.25396  0.86920  4.23831  3.83532  3.28474  3.49950  4.47636  3.38970  3.73780  3.61588  3.52784  2.73825  3.04320  3.37988  5.36891  4.35383     75 g - - -
          2.68618  4.42225  2.77519  2.73123  3.46354  2.40513  3.72494  3.29354  2.67741  2.69355  4.24690  2.90347  2.73739  3.18146  2.89801  2.37887  2.77519  2.98518  4.58477  3.61503
          0.03416  3.78967  4.51202  0.61958  0.77255  0.53034  0.88772
     76   2.81953  4.79837  2.85304  2.60905  3.95516  3.31368  3.76574  3.57545  2.43630  3.08585  4.11858  3.06708  3.86757  1.38933  2.72107  2.87198  3.11777  3.31108  5.24325  3.93219     76 q - - -
          2.68618  4.42225  2.77519  2.73123  3.46354  2.40513  3.72494  3.29354  2.67741  2.69355  4.24690  2.90347  2.73739  3.18146  2.89801  2.37887  2.77519  2.98518  4.58477  3.61503
          0.03416  3.78967  4.51202  0.61958  0.77255  0.53034  0.88772
     77   3.22888  4.64121  4.11345  3.72188  1.78089  4.03412  3.44115  3.01544  3.59739  2.43151  3.65736  3.75902  4.38709  3.74432  3.76450  3.39044  3.46684  2.92136  3.67476  1.29036     77 y - - -
          2.68618  4.42225  2.77519  2.73123  3.46354  2.40513  3.72494  3.29354  2.67741  2.69355  4.24690  2.90347  2.73739  3.18146  2.89801  2.37887  2.77519  2.98518  4.58477  3.61503
          0.03416  3.78967  4.51202  0.61958  0.77255  0.53034  0.88772
     78   1.14024  4.15473  3.38148  3.17152  3.97255  2.98092  4.20294  3.08603  3.18567  2.97109  4.01414  3.34114  3.71255  3.53507  3.44052  2.50679  2.77852  2.75500  5.40815  4.19963     78 a - - -
          2.68618  4.42225  2.77519  2.73123  3.46354  2.40513  3.72494  3.29354  2.67741  2.69355  4.24690  2.90347  2.73739  3.18146  2.89801  2.37887  2.77519  2.98518  4.58477  3.61503
          0.03416  3.78967  4.51202  0.61958  0.77255  0.53034  0.88772
     79   1.14024  4.15473  3.38148  3.17152  3.97255  2.98092  4.20294  3.08603  3.18567  2.97109  4.01414  3.34114  3.71255  3.53507  3.44052  2.50679  2.77852  2.75500  5.40815  4.19963     79 a - - -
          2.68618  4.42225  2.77519  2.73123  3.46354  2.40513  3.72494  3.29354  2.67741  2.69355  4.24690  2.90347  2.73739  3.18146  2.89801  2.37887  2.77519  2.98518  4.58477  3.61503
          0.03416  3.78967  4.51202  0.61958  0.77255  0.53034  0.88772
     80   2.88519  4.97291  2.45996  1.14958  4.30945  3.22354  3.80625  3.74693  2.67659  3.37857  4.35871  2.89284  3.82493  3.02526  3.07491  2.87764  3.18963  3.44029  5.49692  4.22180     80 e - - -
          2.68618  4.42225  2.77519  2.73123  3.46354  2.40513  3.72494  3.29354  2.67741  2.69355  4.24690  2.90347  2.73739  3.18146  2.89801  2.37887  2.77519  2.98518  4.58477  3.61503
          0.03416  3.78967  4.51202  0.61958  0.77255  0.53034  0.88772
     81   2.88519  4.97291  2.45996  1.14958  4.30945  3.22354  3.80625  3.74693  2.67659  3.37857  4.35871  2.89284  3.82493  3.02526  3.07491  2.87764  3.18963  3.44029  5.49692  4.22180     81 e - - -
          2.68618  4.42225  2.77519  2.73123  3.46354  2.40513  3.72494  3.29354  2.67741  2.69355  4.24690  2.90347  2.73739  3.18146  2.89801  2.37887  2.77519  2.98518  4.58477  3.61503
          0.03416  3.78967  4.51202  0.61958  0.77255  0.53034  0.88772
     82   2.37224  4.21634  3.35839  3.10928  3.89934  3.05764  4.13241  3.01655  3.05057  2.88285  3.94068  3.33044  3.75571  3.45018  3.31188  2.57284  1.32067  2.72044  5.34464  4.11665     82 t - - -
          2.68618  4.42225  2.77519  2.73123  3.46354  2.40513  3.72494  3.29354  2.67741  2.69355  4.24690  2.90347  2.73739  3.18146  2.89801  2.37887  2.77519  2.98518  4.58477  3.61503
          0.03416  3.78967  4.51202  0.61958  0.77255  0.45886  0.99968
     83   2.87635  4.35188  4.25056  3.75331  3.36025  3.98436  4.51816  1.94275  3.59478  1.93908  2.81437  4.01883  4.38872  3.91357  3.83105  3.35656  3.16222  1.26853  5.21685  3.99623     83 v - - -
          2.68618  4.42225  2.77519  2.73123  3.46354  2.40513  3.72494  3.29354  2.67741  2.69355  4.24690  2.90347  2.73739  3.18146  2.89801  2.37887  2.77519  2.98518  4.58477  3.61503
          0.03237  3.84248  4.56483  0.61958  0.77255  0.48576  0.95510
     84   2.58275  4.27641  3.68672  3.23272  3.55367  3.49361  4.14755  1.99091  3.10769  2.34800  3.47880  3.52964  4.02298  3.47506  3.39880  2.87232  1.86863  2.15548  5.17836  3.93376     84 t - - -
          2.68618  4.42225  2.77519  2.73123  3.46354  2.40513  3.72494  3.29354  2.67741  2.69355  4.24690  2.90347  2.73739  3.18146  2.89801  2.37887  2.77519  2.98518  4.58477  3.61503
          0.03237  3.84248  4.56483  0.61958  0.77255  0.48576  0.95510
     85   3.12204  4.59345  4.14116  3.78131  3.12502  3.94370  4.44647  2.32795  3.54934  0.91303  3.15813  4.05965  4.38451  3.92486  3.73014  3.51170  3.41783  2.35742  4.99299  3.70924     85 l - - -
          2.68618  4.42225  2.77519  2.73123  3.46354  2.40513  3.72494  3.29354  2.67741  2.69355  4.24690  2.90347  2.73739  3.18146  2.89801  2.37887  2.77519  2.98518  4.58477  3.61503
          0.03237  3.84248  4.56483  0.61958  0.77255  0.48576  0.95510
     86   2.97240  4.81281  3.46007  2.97796  4.15981  3.46560  3.80384  3.69979  2.22715  3.22121  4.22258  3.33979  3.97001  3.02600  1.02522  3.05826  3.24064  3.42514  5.25525  4.09409     86 r - - -
          2.68618  4.42225  2.77519  2.73123  3.46354  2.40513  3.72494  3.29354  2.67741  2.69355  4.24690  2.90347  2.73739  3.18146  2.89801  2.37887  2.77519  2.98518  4.58477  3.61503
          0.03237  3.84248  4.56483  0.61958  0.77255  0.48576  0.95510
     87   2.62876  4.40668  3.29635  3.19219  4.33413  0.77692  4.31391  3.92683  3.36934  3.58464  4.56047  3.46076  3.79684  3.69594  3.60828  2.79989  3.10768  3.46097  5.43679  4.43516     87 g - - -
          2.68618  4.42225  2.77519  2.73123  3.46354  2.40513  3.72494  3.29354  2.67741  2.69355  4.24690  2.90347  2.73739  3.18146  2.89801  2.37887  2.77519  2.98518  4.58477  3.61503
          0.03237  3.84248  4.56483  0.61958  0.77255  0.48576  0.95510
     88   2.71303  4.47491  3.31705  3.15209  4.14910  3.16413  4.23169  3.68718  3.20690  3.31713  4.36599  3.46161  0.88530  3.59661  3.45548  2.87968  3.15234  3.33593  5.34350  4.26949     88 p - - -
          2.68618  4.42225  2.77519  2.73123  3.46354  2.40513  3.72494  3.29354  2.67741  2.69355  4.24690  2.90347  2.73739  3.18146  2.89801  2.37887  2.77519  2.98518  4.58477  3.61503
          0.03237  3.84248  4.56483  0.61958  0.77255  0.48576  0.95510
     89   2.94535  4.90708  3.11929  2.74692  4.28665  3.43759  3.74369  3.71414  1.08008  3.28599  4.24945  3.17256  3.94038  2.93716  2.42747  2.98954  3.20106  3.42376  5.35395  4.16255     89 k - - -
          2.68618  4.42225  2.77519  2.73123  3.46354  2.40513  3.72494  3.29354  2.67741  2.69355  4.24690  2.90347  2.73739  3.18146  2.89801  2.37887  2.77519  2.98518  4.58477  3.61503
          0.03237  3.84248  4.56483  0.61958  0.77255  0.48576  0.95510
     90   2.62876  4.40668  3.29635  3.19219  4.33413  0.77692  4.31391  3.92683  3.36934  3.58464  4.56047  3.46076  3.79684  3.69594  3.60828  2.79989  3.10768  3.46097  5.43679  4.43516     90 g - - -
          2.68618  4.42225  2.77519  2.73123  3.46354  2.40513  3.72494  3.29354  2.67741  2.69355  4.24690  2.90347  2.73739  3.18146  2.89801  2.37887  2.77519  2.98518  4.58477  3.61503
          0.03237  3.84248  4.56483  0.61958  0.77255  0.48576  0.95510
     91   2.92734  5.03107  2.47630  1.06880  4.37367  3.25532  3.84010  3.82163  2.71691  3.44378  4.41960  2.91719  3.85862  3.05668  3.12229  2.91308  3.23150  3.50875  5.55093  4.27367     91 e - - -
          2.68618  4.42225  2.77519  2.73123  3.46354  2.40513  3.72494  3.29354  2.67741  2.69355  4.24690  2.90347  2.73739  3.18146  2.89801  2.37887  2.77519  2.98518  4.58477  3.61503
          0.03237  3.84248  4.56483  0.61958  0.77255  0.48576  0.95510
     92   3.12204  4.59345  4.14116  3.78131  3.12502  3.94370  4.44647  2.32795  3.54934  0.91303  3.15813  4.05965  4.38451  3.92486  3.73014  3.51170  3.41783  2.35742  4.99299  3.70924     92 l - - -
          2.68618  4.42225  2.77519  2.73123  3.46354  2.40513  3.72494  3.29354  2.67741  2.69355  4.24690  2.90347  2.73739  3.18146  2.89801  2.37887  2.77519  2.98518  4.58477  3.61503
          0.03237  3.84248  4.56483  0.61958  0.77255  0.48576  0.95510
     93   2.54489  4.53767  2.96346  2.62059  3.96561  3.24649  3.77108  3.31628  2.51991  2.97722  3.90277  3.04801  3.79929  2.40787  2.85285  2.64991  1.85144  3.01041  5.29732  4.00747     93 t - - -
          2.68618  4.42225  2.77519  2.73123  3.46354  2.40513  3.72494  3.29354  2.67741  2.69355  4.24690  2.90347  2.73739  3.18146  2.89801  2.37887  2.77519  2.98518  4.58477  3.61503
          0.03237  3.84248  4.56483  0.61958  0.77255  0.48576  0.95510
     94   2.94563  5.01520  3.33599  2.72665  4.42277  3.56693  3.57336  3.78884  1.62178  3.27515  4.15838  3.13177  3.95809  2.72067  1.50133  2.96037  3.13030  3.48296  5.35123  4.16747     94 r - - -
          2.68618  4.42225  2.77519  2.73123  3.46354  2.40513  3.72494  3.29354  2.67741  2.69355  4.24690  2.90347  2.73739  3.18146  2.89801  2.37887  2.77519  2.98518  4.58477  3.61503
          0.03237  3.84248  4.56483  0.61958  0.77255  0.48576  0.95510
     95   2.78454  4.33589  4.08346  3.74608  3.52865  3.69243  4.55313  2.05324  3.61339  2.22118  3.49877  3.94060  4.25491  3.97555  3.82871  3.19441  3.14701  1.06361  5.30788  4.03744     95 v - - -
          2.68618  4.42225  2.77519  2.73123  3.46354  2.40513  3.72494  3.29354  2.67741  2.69355  4.24690  2.90347  2.73739  3.18146  2.89801  2.37887  2.77519  2.98518  4.58477  3.61503
          0.03237  3.84248  4.56483  0.61958  0.77255  0.48576  0.95510
     96   2.97240  4.81281  3.46007  2.97796  4.15981  3.46560  3.80384  3.69979  2.22715  3.22121  4.22258  3.33979  3.97001  3.02600  1.02522  3.05826  3.24064  3.42514  5.25525  4.09409     96 r - - -
          2.68618  4.42225  2.77519  2.73123  3.46354  2.40513  3.72494  3.29354  2.67741  2.69355  4.24690  2.90347  2.73739  3.18146  2.89801  2.37887  2.77519  2.98518  4.58477  3.61503
          0.03237  3.84248  4.56483  0.61958  0.77255  0.48576  0.95510
     97   2.78454  4.33589  4.08346  3.74608  3.52865  3.69243  4.55313  2.05324  3.61339  2.22118  3.49877  3.94060  4.25491  3.97555  3.82871  3.19441  3.14701  1.06361  5.30788  4.03744     97 v - - -
          2.68618  4.42225  2.77519  2.73123  3.46354  2.40513  3.72494  3.29354  2.67741  2.69355  4.24690  2.90347  2.73739  3.18146  2.89801  2.37887  2.77519  2.98518  4.58477  3.61503
          0.03237  3.84248  4.56483  0.61958  0.77255  0.48576  0.95510
     98   3.12204  4.59345  4.14116  3.78131  3.12502  3.94370  4.44647  2.32795  3.54934  0.91303  3.15813  4.05965  4.38451  3.92486  3.73014  3.51170  3.41783  2.35742  4.99299  3.70924     98 l - - -
          2.68618  4.42225  2.77519  2.73123  3.46354  2.40513  3.72494  3.29354  2.67741  2.69355  4.24690  2.90347  2.73739  3.18146  2.89801  2.37887  2.77519  2.98518  4.58477  3.61503
          0.03237  3.84248  4.56483  0.61958  0.77255  0.48576  0.95510
     99   2.62876  4.40668  3.29635  3.19219  4.33413  0.77692  4.31391  3.92683  3.36934  3.58464  4.56047  3.46076  3.79684  3.69594  3.60828  2.79989  3.10768  3.46097  5.43679  4.43516     99 g - - -
          2.68618  4.42225  2.77519  2.73123  3.46354  2.40513  3.72494  3.29354  2.67741  2.69355  4.24690  2.90347  2.73739  3.18146  2.89801  2.37887  2.77519  2.98518  4.58477  3.61503
          0.03237  3.84248  4.56483  0.61958  0.77255  0.48576  0.95510
    100   2.71303  4.47491  3.31705  3.15209  4.14910  3.16413  4.23169  3.68718  3.20690  3.31713  4.36599  3.46161  0.88530  3.59661  3.45548  2.87968  3.15234  3.33593  5.34350  4.26949    100 p - - -
          2.68618  4.42225  2.77519  2.73123  3.46354  2.40513  3.72494  3.29354  2.67741  2.69355  4.24690  2.90347  2.73739  3.18146  2.89801  2.37887  2.77519  2.98518  4.58477  3.61503
          0.03237  3.84248  4.56483  0.61958  0.77255  0.48576  0.95510
    101   3.12204  4.59345  4.14116  3.78131  3.12502  3.94370  4.44647  2.32795  3.54934  0.91303  3.15813  4.05965  4.38451  3.92486  3.73014  3.51170  3.41783  2.35742  4.99299  3.70924    101 l - - -
          2.68618  4.42225  2.77519  2.73123  3.46354  2.40513  3.72494  3.29354  2.67741  2.69355  4.24690  2.90347  2.73739  3.18146  2.89801  2.37887  2.77519  2.98518  4.58477  3.61503
          0.03237  3.84248  4.56483  0.61958  0.77255  0.48576  0.95510
    102   2.97240  4.81281  3.46007  2.97796  4.15981  3.46560  3.80384  3.69979  2.22715  3.22121  4.22258  3.33979  3.97001  3.02600  1.02522  3.05826  3.24064  3.42514  5.25525  4.09409    102 r - - -
          2.68618  4.42225  2.77519  2.73123  3.46354  2.40513  3.72494  3.29354  2.67741  2.69355  4.24690  2.90347  2.73739  3.18146  2.89801  2.37887  2.77519  2.98518  4.58477  3.61503
          0.03237  3.84248  4.56483  0.61958  0.77255  0.48576  0.95510
    103   2.21809  4.17562  3.10961  2.90607  4.21342  2.46086  4.07620  3.68333  3.03647  3.36912  4.21501  3.14718  3.63275  3.34615  3.35826  1.31006  2.69679  3.15135  5.54305  4.29179    103 s - - -
          2.68618  4.42225  2.77519  2.73123  3.46354  2.40513  3.72494  3.29354  2.67741  2.69355  4.24690  2.90347  2.73739  3.18146  2.89801  2.37887  2.77519  2.98518  4.58477  3.61503
          0.03237  3.84248  4.56483  0.61958  0.77255  0.48576  0.95510
    104   1.05787  4.17783  3.43276  3.22316  4.02309  3.00307  4.24867  3.14416  3.23866  3.02710  4.06260  3.38016  3.73951  3.58267  3.49099  2.52857  2.80388  2.80378  5.45326  4.25027    104 a - - -
          2.68618  4.42225  2.77519  2.73123  3.46354  2.40513  3.72494  3.29354  2.67741  2.69355  4.24690  2.90347  2.73739  3.18146  2.89801  2.37887  2.77519  2.98518  4.58477  3.61503
          0.03237  3.84248  4.56483  0.61958  0.77255  0.48576  0.95510
    105   2.39735  4.24222  3.40223  3.15335  3.94313  3.08236  4.17286  3.06663  3.09573  2.93117  3.98397  3.36724  3.78391  3.49216  3.35560  2.59833  1.22378  2.76481  5.38359  4.15988    105 t - - -
          2.68618  4.42225  2.77519  2.73123  3.46354  2.40513  3.72494  3.29354  2.67741  2.69355  4.24690  2.90347  2.73739  3.18146  2.89801  2.37887  2.77519  2.98518  4.58477  3.61503
          0.03237  3.84248  4.56483  0.61958  0.77255  0.48576  0.95510
    106   2.85786  4.84185  2.88405  2.63882  4.00630  3.34673  3.79669  3.63290  2.46180  3.13819  4.16738  3.09810  3.90006  1.28835  2.74637  2.90710  3.15508  3.36459  5.28387  3.97579    106 q - - -
          2.68618  4.42225  2.77519  2.73123  3.46354  2.40513  3.72494  3.29354  2.67741  2.69355  4.24690  2.90347  2.73739  3.18146  2.89801  2.37887  2.77519  2.98518  4.58477  3.61503
          0.03237  3.84248  4.56483  0.61958  0.77255  0.48576  0.95510
    107   2.98312  4.36054  4.52018  4.02668  3.42993  4.22547  4.77430  1.35607  3.89905  1.95052  3.26231  4.27623  4.57499  4.18573  4.11975  3.60652  3.25664  1.37727  5.36555  4.15260    107 i - - -
          2.68618  4.42225  2.77519  2.73123  3.46354  2.40513  3.72494  3.29354  2.67741  2.69355  4.24690  2.90347  2.73739  3.18146  2.89801  2.37887  2.77519  2.98518  4.58477  3.61503
          0.03237  3.84248  4.56483  0.61958  0.77255  0.48576  0.95510
    108   2.92734  5.03107  2.47630  1.06880  4.37367  3.25532  3.84010  3.82163  2.71691  3.44378  4.41960  2.91719  3.85862  3.05668  3.12229  2.91308  3.23150  3.50875  5.55093  4.27367    108 e - - -
          2.68618  4.42225  2.77519  2.73123  3.46354  2.40513  3.72494  3.29354  2.67741  2.69355  4.24690  2.90347  2.73739  3.18146  2.89801  2.37887  2.77519  2.98518  4.58477  3.61503
          0.03237  3.84248  4.56483  0.61958  0.77255  0.48576  0.95510
    109   3.00781  4.43543  4.29225  3.90726  3.35444  4.03348  4.64124  1.11584  3.73478  1.94710  3.29496  4.15683  4.46795  4.08642  3.93481  3.52623  3.30768  1.84628  5.23876  3.97418    109 i - - -
          2.68618  4.42225  2.77519  2.73123  3.46354  2.40513  3.72494  3.29354  2.67741  2.69355  4.24690  2.90347  2.73739  3.18146  2.89801  2.37887  2.77519  2.98518  4.58477  3.61503
          0.03237  3.84248  4.56483  0.61958  0.77255  0.48576  0.95510
    110   2.30097  4.22074  3.18107  2.99588  4.04666  2.95121  4.10636  3.56541  3.06761  3.28812  4.21702  3.22518  3.68763  3.41937  3.35428  1.13717  2.77893  3.10709  5.42164  4.13013    110 s - - -
          2.68618  4.42225  2.77519  2.73123  3.46354  2.40513  3.72494  3.29354  2.67741  2.69355  4.24690  2.90347  2.73739  3.18146  2.89801  2.37887  2.77519  2.98518  4.58477  3.61503
          0.03237  3.84248  4.56483  0.61958  0.77255  0.48576  0.95510
    111   2.78454  4.33589  4.08346  3.74608  3.52865  3.69243  4.55313  2.05324  3.61339  2.22118  3.49877  3.94060  4.25491  3.97555  3.82871  3.19441  3.14701  1.06361  5.30788  4.03744    111 v - - -
          2.68618  4.42225  2.77519  2.73123  3.46354  2.40513  3.72494  3.29354  2.67741  2.69355  4.24690  2.90347  2.73739  3.18146  2.89801  2.37887  2.77519  2.98518  4.58477  3.61503
          0.03237  3.84248  4.56483  0.61958  0.77255  0.48576  0.95510
    112   1.78264  4.11557  3.26282  3.00837  4.14782  2.88977  4.10523  3.48760  3.06702  3.24677  4.11573  3.19864  3.62980  3.38181  3.37419  1.45029  2.65756  3.00524  5.51695  4.27734    112 s - - -
          2.68618  4.42225  2.77519  2.73123  3.46354  2.40513  3.72494  3.29354  2.67741  2.69355  4.24690  2.90347  2.73739  3.18146  2.89801  2.37887  2.77519  2.98518  4.58477  3.61503
          0.03237  3.84248  4.56483  0.61958  0.77255  0.48576  0.95510
    113   2.95809  5.08059  0.96202  2.31765  4.45376  3.18858  3.90572  4.03526  2.98434  3.64913  4.62699  2.87234  3.83930  3.14512  3.49614  2.92414  3.29618  3.67779  5.62816  4.33215    113 d - - -
          2.68618  4.42225  2.77519  2.73123  3.46354  2.40513  3.72494  3.29354  2.67741  2.69355  4.24690  2.90347  2.73739  3.18146  2.89801  2.37887  2.77519  2.98518  4.58477  3.61503
          0.03237  3.84248  4.56483  0.61958  0.77255  0.48576  0.95510
    114   2.20967  4.17439  3.09712  2.88730  4.23383  2.12583  4.06828  3.69856  3.03207  3.37474  4.21206  3.13437  3.62627  3.33103  3.36393  1.45820  2.68712  3.15826  5.55832  4.31001    114 s - - -
          2.68618  4.42225  2.77519  2.73123  3.46354  2.40513  3.72494  3.29354  2.67741  2.69355  4.24690  2.90347  2.73739  3.18146  2.89801  2.37887  2.77519  2.98518  4.58477  3.61503
          0.03237  3.84248  4.56483  0.61958  0.77255  0.48576  0.95510
    115   3.22082  4.63156  4.19749  3.90664  1.06210  3.91690  3.86498  2.74861  3.81451  2.12579  3.48347  3.98565  4.37645  3.99087  3.94163  3.49206  3.52209  2.73703  4.12362  2.49467    115 f - - -
          2.68618  4.42225  2.77519  2.73123  3.46354  2.40513  3.72494  3.29354  2.67741  2.69355  4.24690  2.90347  2.73739  3.18146  2.89801  2.37887  2.77519  2.98518  4.58477  3.61503
          0.03237  3.84248  4.56483  0.61958  0.77255  0.48576  0.95510
    116   2.78454  4.33589  4.08346  3.74608  3.52865  3.69243  4.55313  2.05324  3.61339  2.22118  3.49877  3.94060  4.25491  3.97555  3.82871  3.19441  3.14701  1.06361  5.30788  4.03744    116 v - - -
          2.68618  4.42225  2.77519  2.73123  3.46354  2.40513  3.72494  3.29354  2.67741  2.69355  4.24690  2.90347  2.73739  3.18146  2.89801  2.37887  2.77519  2.98518  4.58477  3.61503
          0.03237  3.84248  4.56483  0.61958  0.77255  0.48576  0.95510
    117   3.12204  4.59345  4.14116  3.78131  3.12502  3.94370  4.44647  2.32795  3.54934  0.91303  3.15813  4.05965  4.38451  3.92486  3.73014  3.51170  3.41783  2.35742  4.99299  3.70924    117 l - - -
          2.68618  4.42225  2.77519  2.73123  3.46354  2.40513  3.72494  3.29354  2.67741  2.69355  4.24690  2.90347  2.73739  3.18146  2.89801  2.37887  2.77519  2.98518  4.58477  3.61503
          0.03237  3.84248  4.56483  0.61958  0.77255  0.48576  0.95510
    118   2.62876  4.40668  3.29635  3.19219  4.33413  0.77692  4.31391  3.92683  3.36934  3.58464  4.56047  3.46076  3.79684  3.69594  3.60828  2.79989  3.10768  3.46097  5.43679  4.43516    118 g - - -
          2.68618  4.42225  2.77519  2.73123  3.46354  2.40513  3.72494  3.29354  2.67741  2.69355  4.24690  2.90347  2.73739  3.18146  2.89801  2.37887  2.77519  2.98518  4.58477  3.61503
          0.03237  3.84248  4.56483  0.61958  0.77255  0.48576  0.95510
    119   2.78454  4.33589  4.08346  3.74608  3.52865  3.69243  4.55313  2.05324  3.61339  2.22118  3.49877  3.94060  4.25491  3.97555  3.82871  3.19441  3.14701  1.06361  5.30788  4.03744    119 v - - -
          2.68618  4.42225  2.77519  2.73123  3.46354  2.40513  3.72494  3.29354  2.67741  2.69355  4.24690  2.90347  2.73739  3.18146  2.89801  2.37887  2.77519  2.98518  4.58477  3.61503
          0.03237  3.84248  4.56483  0.61958  0.77255  0.48576  0.95510
    120   2.94535  4.90708  3.11929  2.74692  4.28665  3.43759  3.74369  3.71414  1.08008  3.28599  4.24945  3.17256  3.94038  2.93716  2.42747  2.98954  3.20106  3.42376  5.35395  4.16255    120 k - - -
          2.68618  4.42225  2.77519  2.73123  3.46354  2.40513  3.72494  3.29354  2.67741  2.69355  4.24690  2.90347  2.73739  3.18146  2.89801  2.37887  2.77519  2.98518  4.58477  3.61503
          0.03237  3.84248  4.56483  0.61958  0.77255  0.48576  0.95510
    121   1.05787  4.17783  3.43276  3.22316  4.02309  3.00307  4.24867  3.14416  3.23866  3.02710  4.06260  3.38016  3.73951  3.58267  3.49099  2.52857  2.80388  2.80378  5.45326  4.25027    121 a - - -
          2.68618  4.42225  2.77519  2.73123  3.46354  2.40513  3.72494  3.29354  2.67741  2.69355  4.24690  2.90347  2.73739  3.18146  2.89801  2.37887  2.77519  2.98518  4.58477  3.61503
          0.03237  3.84248  4.56483  0.61958  0.77255  0.48576  0.95510
    122   2.71303  4.47491  3.31705  3.15209  4.14910  3.16413  4.23169  3.68718  3.20690  3.31713  4.36599  3.46161  0.88530  3.59661  3.45548  2.87968  3.15234  3.33593  5.34350  4.26949    122 p - - -
          2.68618  4.42225  2.77519  2.73123  3.46354  2.40513  3.72494  3.29354  2.67741  2.69355  4.24690  2.90347  2.73739  3.18146  2.89801  2.37887  2.77519  2.98518  4.58477  3.61503
          0.03237  3.84248  4.56483  0.61958  0.77255  0.48576  0.95510
    123   2.95195  4.40076  4.31485  3.82471  3.28482  4.07631  4.55819  1.94421  3.65829  1.52412  3.17450  4.09490  4.45186  3.96909  3.88306  3.45449  3.22908  1.41443  5.18586  3.95034    123 v - - -
          2.68618  4.42225  2.77519  2.73123  3.46354  2.40513  3.72494  3.29354  2.67741  2.69355  4.24690  2.90347  2.73739  3.18146  2.89801  2.37887  2.77519  2.98518  4.58477  3.61503
          0.03237  3.84248  4.56483  0.61958  0.77255  0.48576  0.95510
    124   2.97240  4.81281  3.46007  2.97796  4.15981  3.46560  3.80384  3.69979  2.22715  3.22121  4.22258  3.33979  3.97001  3.02600  1.02522  3.05826  3.24064  3.42514  5.25525  4.09409    124 r - - -
          2.68618  4.42225  2.77519  2.73123  3.46354  2.40513  3.72494  3.29354  2.67741  2.69355  4.24690  2.90347  2.73739  3.18146  2.89801  2.37887  2.77519  2.98518  4.58477  3.61503
          0.03237  3.84248  4.56483  0.61958  0.77255  0.48576  0.95510
    125   2.94618  4.49984  4.01746  3.60900  3.19548  3.81174  4.35110  2.36812  3.37858  1.79499  1.43663  3.89009  4.27248  3.76262  3.58735  3.29200  3.25106  2.37067  5.03209  3.79103    125 m - - -
          2.68618  4.42225  2.77519  2.73123  3.46354  2.40513  3.72494  3.29354  2.67741  2.69355  4.24690  2.90347  2.73739  3.18146  2.89801  2.37887  2.77519  2.98518  4.58477  3.61503
          0.03237  3.84248  4.56483  0.61958  0.77255  0.48576  0.95510
    126   2.30097  4.22074  3.18107  2.99588  4.04666  2.95121  4.10636  3.56541  3.06761  3.28812  4.21702  3.22518  3.68763  3.41937  3.35428  1.13717  2.77893  3.10709  5.42164  4.13013    126 s - - -
          2.68618  4.42225  2.77519  2.73123  3.46354  2.40513  3.72494  3.29354  2.67741  2.69355  4.24690  2.90347  2.73739  3.18146  2.89801  2.37887  2.77519  2.98518  4.58477  3.61503
          0.03237  3.84248  4.56483  0.61958  0.77255  0.48576  0.95510
    127   2.62876  4.40668  3.29635  3.19219  4.33413  0.77692  4.31391  3.92683  3.36934  3.58464  4.56047  3.46076  3.79684  3.69594  3.60828  2.79989  3.10768  3.46097  5.43679  4.43516    127 g - - -
          2.68618  4.42225  2.77519  2.73123  3.46354  2.40513  3.72494  3.29354  2.67741  2.69355  4.24690  2.90347  2.73739  3.18146  2.89801  2.37887  2.77519  2.98518  4.58477  3.61503
          0.03237  3.84248  4.56483  0.61958  0.77255  0.48576  0.95510
    128   2.80591  5.22386  1.55743  2.09964  4.54250  3.15166  3.71319  4.09043  2.71124  3.63765  4.49661  2.00785  3.77103  2.89148  3.26807  2.73223  3.11049  3.67809  5.77011  4.29867    128 d - - -
          2.68618  4.42225  2.77519  2.73123  3.46354  2.40513  3.72494  3.29354  2.67741  2.69355  4.24690  2.90347  2.73739  3.18146  2.89801  2.37887  2.77519  2.98518  4.58477  3.61503
          0.03237  3.84248  4.56483  0.61958  0.77255  0.48576  0.95510
    129   3.12204  4.59345  4.14116  3.78131  3.12502  3.94370  4.44647  2.32795  3.54934  0.91303  3.15813  4.05965  4.38451  3.92486  3.73014  3.51170  3.41783  2.35742  4.99299  3.70924    129 l - - -
          2.68618  4.42225  2.77519  2.73123  3.46354  2.40513  3.72494  3.29354  2.67741  2.69355  4.24690  2.90347  2.73739  3.18146  2.89801  2.37887  2.77519  2.98518  4.58477  3.61503
          0.03237  3.84248  4.56483  0.61958  0.77255  0.48576  0.95510
    130   2.85786  4.84185  2.88405  2.63882  4.00630  3.34673  3.79669  3.63290  2.46180  3.13819  4.16738  3.09810  3.90006  1.28835  2.74637  2.90710  3.15508  3.36459  5.28387  3.97579    130 q - - -
          2.68618  4.42225  2.77519  2.73123  3.46354  2.40513  3.72494  3.29354  2.67741  2.69355  4.24690  2.90347  2.73739  3.18146  2.89801  2.37887  2.77519  2.98518  4.58477  3.61503
          0.03237  3.84248  4.56483  0.61958  0.77255  0.48576  0.95510
    131   2.95809  5.08059  0.96202  2.31765  4.45376  3.18858  3.90572  4.03526  2.98434  3.64913  4.62699  2.87234  3.83930  3.14512  3.49614  2.92414  3.29618  3.67779  5.62816  4.33215    131 d - - -
          2.68618  4.42225  2.77519  2.73123  3.46354  2.40513  3.72494  3.29354  2.67741  2.69355  4.24690  2.90347  2.73739  3.18146  2.89801  2.37887  2.77519  2.98518  4.58477  3.61503
          0.03237  3.84248  4.56483  0.61958  0.77255  0.48576  0.95510
    132   2.30097  4.22074  3.18107  2.99588  4.04666  2.95121  4.10636  3.56541  3.06761  3.28812  4.21702  3.22518  3.68763  3.41937  3.35428  1.13717  2.77893  3.10709  5.42164  4.13013    132 s - - -
          2.68618  4.42225  2.77519  2.73123  3.46354  2.40513  3.72494  3.29354  2.67741  2.69355  4.24690  2.90347  2.73739  3.18146  2.89801  2.37887  2.77519  2.98518  4.58477  3.61503
          0.03237  3.84248  4.56483  0.61958  0.77255  0.48576  0.95510
    133   2.71303  4.47491  3.31705  3.15209  4.14910  3.16413  4.23169  3.68718  3.20690  3.31713  4.36599  3.46161  0.88530  3.59661  3.45548  2.87968  3.15234  3.33593  5.34350  4.26949    133 p - - -
          2.68618  4.42225  2.77519  2.73123  3.46354  2.40513  3.72494  3.29354  2.67741  2.69355  4.24690  2.90347  2.73739  3.18146  2.89801  2.37887  2.77519  2.98518  4.58477  3.61503
          0.03237  3.84248  4.56483  0.61958  0.77255  0.48576  0.95510
    134   2.62876  4.40668  3.29635  3.19219  4.33413  0.77692  4.31391  3.92683  3.36934  3.58464  4.56047  3.46076  3.79684  3.69594  3.60828  2.79989  3.10768  3.46097  5.43679  4.43516    134 g - - -
          2.68618  4.42225  2.77519  2.73123  3.46354  2.40513  3.72494  3.29354  2.67741  2.69355  4.24690  2.90347  2.73739  3.18146  2.89801  2.37887  2.77519  2.98518  4.58477  3.61503
          0.03237  3.84248  4.56483  0.61958  0.77255  0.48576  0.95510
    135   3.00781  4.43543  4.29225  3.90726  3.35444  4.03348  4.64124  1.11584  3.73478  1.94710  3.29496  4.15683  4.46795  4.08642  3.93481  3.52623  3.30768  1.84628  5.23876  3.97418    135 i - - -
          2.68618  4.42225  2.77519  2.73123  3.46354  2.40513  3.72494  3.29354  2.67741  2.69355  4.24690  2.90347  2.73739  3.18146  2.89801  2.37887  2.77519  2.98518  4.58477  3.61503
          0.03237  3.84248  4.56483  0.61958  0.77255  0.48576  0.95510
    136   2.85513  5.33981  1.78234  1.44444  4.62837  3.17099  3.69838  4.11856  2.68486  3.65646  4.51652  2.65178  3.77986  2.86813  3.24701  2.75890  3.14107  3.71879  5.81740  4.35029    136 e - - -
          2.68618  4.42225  2.77519  2.73123  3.46354  2.40513  3.72494  3.29354  2.67741  2.69355  4.24690  2.90347  2.73739  3.18146  2.89801  2.37887  2.77519  2.98518  4.58477  3.61503
          0.03237  3.84248  4.56483  0.61958  0.77255  0.48576  0.95510
    137   3.06653  4.44691  4.48262  3.99096  3.24791  4.26736  4.67799  1.28242  3.80298  1.62668  3.13138  4.26286  4.58110  4.10675  4.00668  3.65196  3.32573  1.80418  5.20769  3.96929    137 i - - -
          2.68618  4.42225  2.77519  2.73123  3.46354  2.40513  3.72494  3.29354  2.67741  2.69355  4.24690  2.90347  2.73739  3.18146  2.89801  2.37887  2.77519  2.98518  4.58477  3.61503
          0.03237  3.84248  4.56483  0.61958  0.77255  0.48576  0.95510
    138   3.00781  4.43543  4.29225  3.90726  3.35444  4.03348  4.64124  1.11584  3.73478  1.94710  3.29496  4.15683  4.46795  4.08642  3.93481  3.52623  3.30768  1.84628  5.23876  3.97418    138 i - - -
          2.68618  4.42225  2.77519  2.73123  3.46354  2.40513  3.72494  3.29354  2.67741  2.69355  4.24690  2.90347  2.73739  3.18146  2.89801  2.37887  2.77519  2.98518  4.58477  3.61503
          0.03237  3.84248  4.56483  0.61958  0.77255  0.48576  0.95510
    139   2.62876  4.40668  3.29635  3.19219  4.33413  0.77692  4.31391  3.92683  3.36934  3.58464  4.56047  3.46076  3.79684  3.69594  3.60828  2.79989  3.10768  3.46097  5.43679  4.43516    139 g - - -
          2.68618  4.42225  2.77519  2.73123  3.46354  2.40513  3.72494  3.29354  2.67741  2.69355  4.24690  2.90347  2.73739  3.18146  2.89801  2.37887  2.77519  2.98518  4.58477  3.61503
          0.03237  3.84248  4.56483  0.61958  0.77255  0.48576  0.95510
    140   2.71303  4.47491  3.31705  3.15209  4.14910  3.16413  4.23169  3.68718  3.20690  3.31713  4.36599  3.46161  0.88530  3.59661  3.45548  2.87968  3.15234  3.33593  5.34350  4.26949    140 p - - -
          2.68618  4.42225  2.77519  2.73123  3.46354  2.40513  3.72494  3.29354  2.67741  2.69355  4.24690  2.90347  2.73739  3.18146  2.89801  2.37887  2.77519  2.98518  4.58477  3.61503
          0.03237  3.84248  4.56483  0.61958  0.77255  0.48576  0.95510
    141   2.97240  4.81281  3.46007  2.97796  4.15981  3.46560  3.80384  3.69979  2.22715  3.22121  4.22258  3.33979  3.97001  3.02600  1.02522  3.05826  3.24064  3.42514  5.25525  4.09409    141 r - - -
          2.68618  4.42225  2.77519  2.73123  3.46354  2.40513  3.72494  3.29354  2.67741  2.69355  4.24690  2.90347  2.73739  3.18146  2.89801  2.37887  2.77519  2.98518  4.58477  3.61503
          0.03237  3.84248  4.56483  0.61958  0.77255  0.48576  0.95510
    142   2.62876  4.40668  3.29635  3.19219  4.33413  0.77692  4.31391  3.92683  3.36934  3.58464  4.56047  3.46076  3.79684  3.69594  3.60828  2.79989  3.10768  3.46097  5.43679  4.43516    142 g - - -
          2.68618  4.42225  2.77519  2.73123  3.46354  2.40513  3.72494  3.29354  2.67741  2.69355  4.24690  2.90347  2.73739  3.18146  2.89801  2.37887  2.77519  2.98518  4.58477  3.61503
          0.03237  3.84248  4.56483  0.61958  0.77255  0.48576  0.95510
    143   2.97240  4.81281  3.46007  2.97796  4.15981  3.46560  3.80384  3.69979  2.22715  3.22121  4.22258  3.33979  3.97001  3.02600  1.02522  3.05826  3.24064  3.42514  5.25525  4.09409    143 r - - -
          2.68618  4.42225  2.77519  2.73123  3.46354  2.40513  3.72494  3.29354  2.67741  2.69355  4.24690  2.90347  2.73739  3.18146  2.89801  2.37887  2.77519  2.98518  4.58477  3.61503
          0.03237  3.84248  4.56483  0.61958  0.77255  0.48576  0.95510
    144   2.78454  4.33589  4.08346  3.74608  3.52865  3.69243  4.55313  2.05324  3.61339  2.22118  3.49877  3.94060  4.25491  3.97555  3.82871  3.19441  3.14701  1.06361  5.30788  4.03744    144 v - - -
          2.68618  4.42225  2.77519  2.73123  3.46354  2.40513  3.72494  3.29354  2.67741  2.69355  4.24690  2.90347  2.73739  3.18146  2.89801  2.37887  2.77519  2.98518  4.58477  3.61503
          0.03237  3.84248  4.56483  0.61958  0.77255  0.48576  0.95510
    145   2.41512  4.25420  3.35804  2.87080  3.64637  3.26484  3.86033  2.90035  2.78952  2.66357  2.79411  3.21874  3.80115  3.14399  3.12972  2.10441  2.28627  2.63402  5.08283  3.83670    145 s - - -
          2.68618  4.42225  2.77519  2.73123  3.46354  2.40513  3.72494  3.29354  2.67741  2.69355  4.24690  2.90347  2.73739  3.18146  2.89801  2.37887  2.77519  2.98518  4.58477  3.61503
          0.03237  3.84248  4.56483  0.61958  0.77255  0.48576  0.95510
    146   2.72035  4.78045  3.02820  2.61099  4.22226  3.37270  3.67187  3.52009  1.46898  3.16001  4.06195  3.04882  3.86368  2.84205  2.45947  2.77654  2.59860  3.20936  5.37321  4.11916    146 k - - -
          2.68618  4.42225  2.77519  2.73123  3.46354  2.40513  3.72494  3.29354  2.67741  2.69355  4.24690  2.90347  2.73739  3.18146  2.89801  2.37887  2.77519  2.98518  4.58477  3.61503
          0.03237  3.84248  4.56483  0.61958  0.77255  0.48576  0.95510
    147   2.22578  4.14939  3.28017  2.98348  4.05147  2.95355  4.05308  3.35056  2.98020  3.13018  4.01626  3.20408  3.66404  3.32806  3.28644  1.95362  1.61374  2.92649  5.43169  4.18835    147 t - - -
          2.68618  4.42225  2.77519  2.73123  3.46354  2.40513  3.72494  3.29354  2.67741  2.69355  4.24690  2.90347  2.73739  3.18146  2.89801  2.37887  2.77519  2.98518  4.58477  3.61503
          0.03237  3.84248  4.56483  0.61958  0.77255  0.48576  0.95510
    148   2.78146  5.04591  1.29685  2.19975  4.53815  2.55067  3.79618  4.05811  2.82321  3.63736  4.51483  2.75267  3.77431  2.99288  3.36275  2.74709  3.11791  3.63799  5.73658  4.35330    148 d - - -
          2.68618  4.42225  2.77519  2.73123  3.46354  2.40513  3.72494  3.29354  2.67741  2.69355  4.24690  2.90347  2.73739  3.18146  2.89801  2.37887  2.77519  2.98518  4.58477  3.61503
          0.03237  3.84248  4.56483  0.61958  0.77255  0.48576  0.95510
    149   2.62876  4.40668  3.29635  3.19219  4.33413  0.77692  4.31391  3.92683  3.36934  3.58464  4.56047  3.46076  3.79684  3.69594  3.60828  2.79989  3.10768  3.46097  5.43679  4.43516    149 g - - -
          2.68618  4.42225  2.77519  2.73123  3.46354  2.40513  3.72494  3.29354  2.67741  2.69355  4.24690  2.90347  2.73739  3.18146  2.89801  2.37887  2.77519  2.98518  4.58477  3.61503
          0.03237  3.84248  4.56483  0.61958  0.77255  0.48576  0.95510
    150   1.05787  4.17783  3.43276  3.22316  4.02309  3.00307  4.24867  3.14416  3.23866  3.02710  4.06260  3.38016  3.73951  3.58267  3.49099  2.52857  2.80388  2.80378  5.45326  4.25027    150 a - - -
          2.68618  4.42225  2.77519  2.73123  3.46354  2.40513  3.72494  3.29354  2.67741  2.69355  4.24690  2.90347  2.73739  3.18146  2.89801  2.37887  2.77519  2.98518  4.58477  3.61503
          0.03237  3.84248  4.56483  0.61958  0.77255  0.48576  0.95510
    151   3.00781  4.43543  4.29225  3.90726  3.35444  4.03348  4.64124  1.11584  3.73478  1.94710  3.29496  4.15683  4.46795  4.08642  3.93481  3.52623  3.30768  1.84628  5.23876  3.97418    151 i - - -
          2.68618  4.42225  2.77519  2.73123  3.46354  2.40513  3.72494  3.29354  2.67741  2.69355  4.24690  2.90347  2.73739  3.18146  2.89801  2.37887  2.77519  2.98518  4.58477  3.61503
          0.03237  3.84248  4.56483  0.61958  0.77255  0.48576  0.95510
    152   2.92681  4.34949  4.40025  3.92166  3.45135  4.10251  4.69356  1.66158  3.78451  2.01419  3.30966  4.16983  4.49904  4.09703  4.01732  3.49117  3.21554  1.17572  5.34922  4.11119    152 v - - -
          2.68618  4.42225  2.77519  2.73123  3.46354  2.40513  3.72494  3.29354  2.67741  2.69355  4.24690  2.90347  2.73739  3.18146  2.89801  2.37887  2.77519  2.98518  4.58477  3.61503
          0.03237  3.84248  4.56483  0.61958  0.77255  0.48576  0.95510
    153   1.05787  4.17783  3.43276  3.22316  4.02309  3.00307  4.24867  3.14416  3.23866  3.02710  4.06260  3.38016  3.73951  3.58267  3.49099  2.52857  2.80388  2.80378  5.45326  4.25027    153 a - - -
          2.68618  4.42225  2.77519  2.73123  3.46354  2.40513  3.72494  3.29354  2.67741  2.69355  4.24690  2.90347  2.73739  3.18146  2.89801  2.37887  2.77519  2.98518  4.58477  3.61503
          0.03237  3.84248  4.56483  0.61958  0.77255  0.48576  0.95510
    154   3.28703  4.67217  4.04611  3.74509  2.63733  3.69721  3.86434  3.30973  3.46810  2.70962  3.94488  3.90029  4.21255  3.85730  3.60160  3.49098  3.58600  3.19924  0.94801  2.64107    154 w - - -
          2.68618  4.42225  2.77519  2.73123  3.46354  2.40513  3.72494  3.29354  2.67741  2.69355  4.24690  2.90347  2.73739  3.18146  2.89801  2.37887  2.77519  2.98518  4.58477  3.61503
          0.03237  3.84248  4.56483  0.61958  0.77255  0.48576  0.95510
    155   2.97240  4.81281  3.46007  2.97796  4.15981  3.46560  3.80384  3.69979  2.22715  3.22121  4.22258  3.33979  3.97001  3.02600  1.02522  3.05826  3.24064  3.42514  5.25525  4.09409    155 r - - -
          2.68618  4.42225  2.77519  2.73123  3.46354  2.40513  3.72494  3.29354  2.67741  2.69355  4.24690  2.90347  2.73739  3.18146  2.89801  2.37887  2.77519  2.98518  4.58477  3.61503
          0.03237  3.84248  4.56483  0.61958  0.77255  0.48576  0.95510
    156   2.96333  4.78540  3.09766  2.85498  3.26466  3.42298  1.20735  3.66157  2.69890  3.15914  4.20008  3.26536  3.97407  3.22094  2.96620  3.03441  3.26585  3.39731  4.73005  3.21645    156 h - - -
          2.68618  4.42225  2.77519  2.73123  3.46354  2.40513  3.72494  3.29354  2.67741  2.69355  4.24690  2.90347  2.73739  3.18146  2.89801  2.37887  2.77519  2.98518  4.58477  3.61503
          0.03237  3.84248  4.56483  0.61958  0.77255  0.48576  0.95510
    157   3.00781  4.43543  4.29225  3.90726  3.35444  4.03348  4.64124  1.11584  3.73478  1.94710  3.29496  4.15683  4.46795  4.08642  3.93481  3.52623  3.30768  1.84628  5.23876  3.97418    157 i - - -
          2.68618  4.42225  2.77519  2.73123  3.46354  2.40513  3.72494  3.29354  2.67741  2.69355  4.24690  2.90347  2.73739  3.18146  2.89801  2.37887  2.77519  2.98518  4.58477  3.61503
          0.03237  3.84248  4.56483  0.61958  0.77255  0.48576  0.95510
    158   2.96333  4.78540  3.09766  2.85498  3.26466  3.42298  1.20735  3.66157  2.69890  3.15914  4.20008  3.26536  3.97407  3.22094  2.96620  3.03441  3.26585  3.39731  4.73005  3.21645    158 h - - -
          2.68618  4.42225  2.77519  2.73123  3.46354  2.40513  3.72494  3.29354  2.67741  2.69355  4.24690  2.90347  2.73739  3.18146  2.89801  2.37887  2.77519  2.98518  4.58477  3.61503
          0.03237  3.84248  4.56483  0.61958  0.77255  0.48576  0.95510
    159   3.00781  4.43543  4.29225  3.90726  3.35444  4.03348  4.64124  1.11584  3.73478  1.94710  3.29496  4.15683  4.46795  4.08642  3.93481  3.52623  3.30768  1.84628  5.23876  3.97418    159 i - - -
          2.68618  4.42225  2.77519  2.73123  3.46354  2.40513  3.72494  3.29354  2.67741  2.69355  4.24690  2.90347  2.73739  3.18146  2.89801  2.37887  2.77519  2.98518  4.58477  3.61503
          0.03237  3.84248  4.56483  0.61958  0.77255  0.48576  0.95510
    160   1.92906  4.12976  3.23093  2.99317  4.14936  2.89372  4.10280  3.50017  3.05860  3.25787  4.13390  3.19219  3.63492  3.38011  3.36398  1.35677  2.67023  3.01872  5.52018  4.27117    160 s - - -
          2.68618  4.42225  2.77519  2.73123  3.46354  2.40513  3.72494  3.29354  2.67741  2.69355  4.24690  2.90347  2.73739  3.18146  2.89801  2.37887  2.77519  2.98518  4.58477  3.61503
          0.03237  3.84248  4.56483  0.61958  0.77255  0.48576  0.95510
    161   2.58771  4.54181  3.07832  2.73497  4.05031  3.22761  3.83173  3.51678  2.54423  3.12856  4.04668  3.13272  1.64608  3.05976  2.44049  2.69753  2.93280  3.17451  5.30794  4.06384    161 p - - -
          2.68618  4.42225  2.77519  2.73123  3.46354  2.40513  3.72494  3.29354  2.67741  2.69355  4.24690  2.90347  2.73739  3.18146  2.89801  2.37887  2.77519  2.98518  4.58477  3.61503
          0.03237  3.84248  4.56483  0.61958  0.77255  0.48576  0.95510
    162   1.36867  4.09246  3.32090  3.06070  4.11919  2.88901  4.12866  3.42195  3.10485  3.20877  4.08528  3.22632  3.63179  3.41624  3.40123  1.89623  2.65053  2.95556  5.50117  4.27132    162 a - - -
          2.68618  4.42225  2.77519  2.73123  3.46354  2.40513  3.72494  3.29354  2.67741  2.69355  4.24690  2.90347  2.73739  3.18146  2.89801  2.37887  2.77519  2.98518  4.58477  3.61503
          0.03237  3.84248  4.56483  0.61958  0.77255  0.48576  0.95510
    163   2.87539  5.37553  1.44599  1.71505  4.66219  3.15952  3.70948  4.15942  2.72296  3.69589  4.56357  2.63890  3.78124  2.88292  3.30124  2.77144  3.16656  3.75586  5.85535  4.37620    163 d - - -
          2.68618  4.42225  2.77519  2.73123  3.46354  2.40513  3.72494  3.29354  2.67741  2.69355  4.24690  2.90347  2.73739  3.18146  2.89801  2.37887  2.77519  2.98518  4.58477  3.61503
          0.03237  3.84248  4.56483  0.61958  0.77255  0.48576  0.95510
    164   1.05787  4.17783  3.43276  3.22316  4.02309  3.00307  4.24867  3.14416  3.23866  3.02710  4.06260  3.38016  3.73951  3.58267  3.49099  2.52857  2.80388  2.80378  5.45326  4.25027    164 a - - -
          2.68618  4.42225  2.77519  2.73123  3.46354  2.40513  3.72494  3.29354  2.67741  2.69355  4.24690  2.90347  2.73739  3.18146  2.89801  2.37887  2.77519  2.98518  4.58477  3.61503
          0.03237  3.84248  4.56483  0.61958  0.77255  0.48576  0.95510
    165   2.92734  5.03107  2.47630  1.06880  4.37367  3.25532  3.84010  3.82163  2.71691  3.44378  4.41960  2.91719  3.85862  3.05668  3.12229  2.91308  3.23150  3.50875  5.55093  4.27367    165 e - - -
          2.68618  4.42225  2.77519  2.73123  3.46354  2.40513  3.72494  3.29354  2.67741  2.69355  4.24690  2.90347  2.73739  3.18146  2.89801  2.37887  2.77519  2.98518  4.58477  3.61503
          0.03237  3.84248  4.56483  0.61958  0.77255  0.48576  0.95510
    166   2.87455  4.96483  3.18685  2.65301  4.29031  3.50965  3.58834  3.72680  1.97810  3.21903  4.10980  3.08303  3.92378  2.22338  1.58267  2.89359  3.08007  3.42166  5.32760  4.09363    166 r - - -
          2.68618  4.42225  2.77519  2.73123  3.46354  2.40513  3.72494  3.29354  2.67741  2.69355  4.24690  2.90347  2.73739  3.18146  2.89801  2.37887  2.77519  2.98518  4.58477  3.61503
          0.03237  3.84248  4.56483  0.61958  0.77255  0.48576  0.95510
    167   3.09513  4.63109  3.86520  3.40398  1.77676  3.92363  2.29626  3.17925  3.30108  2.65777  3.75040  3.58098  4.27455  3.51935  3.55087  3.22394  3.32062  3.01039  3.75454  1.71242    167 y - - -
          2.68618  4.42225  2.77519  2.73123  3.46354  2.40513  3.72494  3.29354  2.67741  2.69355  4.24690  2.90347  2.73739  3.18146  2.89801  2.37887  2.77519  2.98518  4.58477  3.61503
          0.03237  3.84248  4.56483  0.61958  0.77255  0.48576  0.95510
    168   1.36187  4.11497  3.26459  3.03226  4.18032  2.10681  4.13769  3.50577  3.12611  3.26977  4.13865  3.21697  3.63298  3.42283  3.42951  2.36817  2.67216  3.01964  5.53162  4.32351    168 a - - -
          2.68618  4.42225  2.77519  2.73123  3.46354  2.40513  3.72494  3.29354  2.67741  2.69355  4.24690  2.90347  2.73739  3.18146  2.89801  2.37887  2.77519  2.98518  4.58477  3.61503
          0.03237  3.84248  4.56483  0.61958  0.77255  0.48576  0.95510
    169   3.12204  4.59345  4.14116  3.78131  3.12502  3.94370  4.44647  2.32795  3.54934  0.91303  3.15813  4.05965  4.38451  3.92486  3.73014  3.51170  3.41783  2.35742  4.99299  3.70924    169 l - - -
          2.68618  4.42225  2.77519  2.73123  3.46354  2.40513  3.72494  3.29354  2.67741  2.69355  4.24690  2.90347  2.73739  3.18146  2.89801  2.37887  2.77519  2.98518  4.58477  3.61503
          0.03237  3.84248  4.56483  0.61958  0.77255  0.48576  0.95510
    170   2.97240  4.81281  3.46007  2.97796  4.15981  3.46560  3.80384  3.69979  2.22715  3.22121  4.22258  3.33979  3.97001  3.02600  1.02522  3.05826  3.24064  3.42514  5.25525  4.09409    170 r - - -
          2.68618  4.42225  2.77519  2.73123  3.46354  2.40513  3.72494  3.29354  2.67741  2.69355  4.24690  2.90347  2.73739  3.18146  2.89801  2.37887  2.77519  2.98518  4.58477  3.61503
          0.03237  3.84248  4.56483  0.61958  0.77255  0.48576  0.95510
    171   2.95809  5.08059  0.96202  2.31765  4.45376  3.18858  3.90572  4.03526  2.98434  3.64913  4.62699  2.87234  3.83930  3.14512  3.49614  2.92414  3.29618  3.67779  5.62816  4.33215    171 d - - -
          2.68618  4.42225  2.77519  2.73123  3.46354  2.40513  3.72494  3.29354  2.67741  2.69355  4.24690  2.90347  2.73739  3.18146  2.89801  2.37887  2.77519  2.98518  4.58477  3.61503
          0.03237  3.84248  4.56483  0.61958  0.77255  0.48576  0.95510
    172   2.62876  4.40668  3.29635  3.19219  4.33413  0.77692  4.31391  3.92683  3.36934  3.58464  4.56047  3.46076  3.79684  3.69594  3.60828  2.79989  3.10768  3.46097  5.43679  4.43516    172 g - - -
          2.68618  4.42225  2.77519  2.73123  3.46354  2.40513  3.72494  3.29354  2.67741  2.69355  4.24690  2.90347  2.73739  3.18146  2.89801  2.37887  2.77519  2.98518  4.58477  3.61503
          0.03237  3.84248  4.56483  0.61958  0.77255  0.48576  0.95510
    173   2.70908  4.44901  3.34159  2.62495  3.46322  3.56222  3.90882  2.65144  2.77588  2.28266  1.94225  3.33198  4.00257  3.20514  3.07725  2.92244  2.96940  2.51567  5.03297  3.78156    173 m - - -
          2.68618  4.42225  2.77519  2.73123  3.46354  2.40513  3.72494  3.29354  2.67741  2.69355  4.24690  2.90347  2.73739  3.18146  2.89801  2.37887  2.77519  2.98518  4.58477  3.61503
          0.03237  3.84248  4.56483  0.61958  0.77255  0.48576  0.95510
    174   2.92734  5.03107  2.47630  1.06880  4.37367  3.25532  3.84010  3.82163  2.71691  3.44378  4.41960  2.91719  3.85862  3.05668  3.12229  2.91308  3.23150  3.50875  5.55093  4.27367    174 e - - -
          2.68618  4.42225  2.77519  2.73123  3.46354  2.40513  3.72494  3.29354  2.67741  2.69355  4.24690  2.90347  2.73739  3.18146  2.89801  2.37887  2.77519  2.98518  4.58477  3.61503
          0.03237  3.84248  4.56483  0.61958  0.77255  0.48576  0.95510
    175   3.00781  4.43543  4.29225  3.90726  3.35444  4.03348  4.64124  1.11584  3.73478  1.94710  3.29496  4.15683  4.46795  4.08642  3.93481  3.52623  3.30768  1.84628  5.23876  3.97418    175 i - - -
          2.68618  4.42225  2.77519  2.73123  3.46354  2.40513  3.72494  3.29354  2.67741  2.69355  4.24690  2.90347  2.73739  3.18146  2.89801  2.37887  2.77519  2.98518  4.58477  3.61503
          0.03237  3.84248  4.56483  0.61958  0.77255  0.48576  0.95510
    176   2.95809  5.08059  0.96202  2.31765  4.45376  3.18858  3.90572  4.03526  2.98434  3.64913  4.62699  2.87234  3.83930  3.14512  3.49614  2.92414  3.29618  3.67779  5.62816  4.33215    176 d - - -
          2.68618  4.42225  2.77519  2.73123  3.46354  2.40513  3.72494  3.29354  2.67741  2.69355  4.24690  2.90347  2.73739  3.18146  2.89801  2.37887  2.77519  2.98518  4.58477  3.61503
          0.03237  3.84248  4.56483  0.61958  0.77255  0.48576  0.95510
    177   2.78454  4.33589  4.08346  3.74608  3.52865  3.69243  4.55313  2.05324  3.61339  2.22118  3.49877  3.94060  4.25491  3.97555  3.82871  3.19441  3.14701  1.06361  5.30788  4.03744    177 v - - -
          2.68618  4.42225  2.77519  2.73123  3.46354  2.40513  3.72494  3.29354  2.67741  2.69355  4.24690  2.90347  2.73739  3.18146  2.89801  2.37887  2.77519  2.98518  4.58477  3.61503
          0.03237  3.84248  4.56483  0.61958  0.77255  0.48576  0.95510
    178   2.97240  4.81281  3.46007  2.97796  4.15981  3.46560  3.80384  3.69979  2.22715  3.22121  4.22258  3.33979  3.97001  3.02600  1.02522  3.05826  3.24064  3.42514  5.25525  4.09409    178 r - - -
          2.68618  4.42225  2.77519  2.73123  3.46354  2.40513  3.72494  3.29354  2.67741  2.69355  4.24690  2.90347  2.73739  3.18146  2.89801  2.37887  2.77519  2.98518  4.58477  3.61503
          0.03237  3.84248  4.56483  0.61958  0.77255  0.48576  0.95510
    179   3.00781  4.43543  4.29225  3.90726  3.35444  4.03348  4.64124  1.11584  3.73478  1.94710  3.29496  4.15683  4.46795  4.08642  3.93481  3.52623  3.30768  1.84628  5.23876  3.97418    179 i - - -
          2.68618  4.42225  2.77519  2.73123  3.46354  2.40513  3.72494  3.29354  2.67741  2.69355  4.24690  2.90347  2.73739  3.18146  2.89801  2.37887  2.77519  2.98518  4.58477  3.61503
          0.03237  3.84248  4.56483  0.61958  0.77255  0.48576  0.95510
    180   2.81491  5.23236  1.45184  2.09599  4.55013  3.14709  3.72014  4.10285  2.72928  3.65244  4.51637  2.15545  3.77263  2.90110  3.29039  2.73931  3.12260  3.68999  5.78136  4.30646    180 d - - -
          2.68618  4.42225  2.77519  2.73123  3.46354  2.40513  3.72494  3.29354  2.67741  2.69355  4.24690  2.90347  2.73739  3.18146  2.89801  2.37887  2.77519  2.98518  4.58477  3.61503
          0.03237  3.84248  4.56483  0.61958  0.77255  0.48576  0.95510
    181   2.62876  4.40668  3.29635  3.19219  4.33413  0.77692  4.31391  3.92683  3.36934  3.58464  4.56047  3.46076  3.79684  3.69594  3.60828  2.79989  3.10768  3.46097  5.43679  4.43516    181 g - - -
          2.68618  4.42225  2.77519  2.73123  3.46354  2.40513  3.72494  3.29354  2.67741  2.69355  4.24690  2.90347  2.73739  3.18146  2.89801  2.37887  2.77519  2.98518  4.58477  3.61503
          0.03237  3.84248  4.56483  0.61958  0.77255  0.48576  0.95510
    182   3.06000  4.72098  3.54252  3.14911  2.27379  3.79033  2.45589  3.32441  2.98643  2.79460  3.87146  3.42867  4.18913  3.34839  3.25519  3.14334  3.29532  3.13258  3.90483  1.48104    182 y - - -
          2.68618  4.42225  2.77519  2.73123  3.46354  2.40513  3.72494  3.29354  2.67741  2.69355  4.24690  2.90347  2.73739  3.18146  2.89801  2.37887  2.77519  2.98518  4.58477  3.61503
          0.03237  3.84248  4.56483  0.61958  0.77255  0.48576  0.95510
    183   2.97240  4.81281  3.46007  2.97796  4.15981  3.46560  3.80384  3.69979  2.22715  3.22121  4.22258  3.33979  3.97001  3.02600  1.02522  3.05826  3.24064  3.42514  5.25525  4.09409    183 r - - -
          2.68618  4.42225  2.77519  2.73123  3.46354  2.40513  3.72494  3.29354  2.67741  2.69355  4.24690  2.90347  2.73739  3.18146  2.89801  2.37887  2.77519  2.98518  4.58477  3.61503
          0.03237  3.84248  4.56483  0.61958  0.77255  0.48576  0.95510
    184   2.62876  4.40668  3.29635  3.19219  4.33413  0.77692  4.31391  3.92683  3.36934  3.58464  4.56047  3.46076  3.79684  3.69594  3.60828  2.79989  3.10768  3.46097  5.43679  4.43516    184 g - - -
          2.68618  4.42225  2.77519  2.73123  3.46354  2.40513  3.72494  3.29354  2.67741  2.69355  4.24690  2.90347  2.73739  3.18146  2.89801  2.37887  2.77519  2.98518  4.58477  3.61503
          0.03237  3.84248  4.56483  0.61958  0.77255  0.48576  0.95510
    185   2.62876  4.40668  3.29635  3.19219  4.33413  0.77692  4.31391  3.92683  3.36934  3.58464  4.56047  3.46076  3.79684  3.69594  3.60828  2.79989  3.10768  3.46097  5.43679  4.43516    185 g - - -
          2.68618  4.42225  2.77519  2.73123  3.46354  2.40513  3.72494  3.29354  2.67741  2.69355  4.24690  2.90347  2.73739  3.18146  2.89801  2.37887  2.77519  2.98518  4.58477  3.61503
          0.03237  3.84248  4.56483  0.61958  0.77255  0.48576  0.95510
    186   3.00781  4.43543  4.29225  3.90726  3.35444  4.03348  4.64124  1.11584  3.73478  1.94710  3.29496  4.15683  4.46795  4.08642  3.93481  3.52623  3.30768  1.84628  5.23876  3.97418    186 i - - -
          2.68618  4.42225  2.77519  2.73123  3.46354  2.40513  3.72494  3.29354  2.67741  2.69355  4.24690  2.90347  2.73739  3.18146  2.89801  2.37887  2.77519  2.98518  4.58477  3.61503
          0.03237  3.84248  4.56483  0.61958  0.77255  0.48576  0.95510
    187   3.12204  4.59345  4.14116  3.78131  3.12502  3.94370  4.44647  2.32795  3.54934  0.91303  3.15813  4.05965  4.38451  3.92486  3.73014  3.51170  3.41783  2.35742  4.99299  3.70924    187 l - - -
          2.68618  4.42225  2.77519  2.73123  3.46354  2.40513  3.72494  3.29354  2.67741  2.69355  4.24690  2.90347  2.73739  3.18146  2.89801  2.37887  2.77519  2.98518  4.58477  3.61503
          0.03237  3.84248  4.56483  0.61958  0.77255  0.48576  0.95510
    188   2.30097  4.22074  3.18107  2.99588  4.04666  2.95121  4.10636  3.56541  3.06761  3.28812  4.21702  3.22518  3.68763  3.41937  3.35428  1.13717  2.77893  3.10709  5.42164  4.13013    188 s - - -
          2.68618  4.42225  2.77519  2.73123  3.46354  2.40513  3.72494  3.29354  2.67741  2.69355  4.24690  2.90347  2.73739  3.18146  2.89801  2.37887  2.77519  2.98518  4.58477  3.61503
          0.03237  3.84248  4.56483  0.61958  0.77255  0.48576  0.95510
    189   2.96333  4.78540  3.09766  2.85498  3.26466  3.42298  1.20735  3.66157  2.69890  3.15914  4.20008  3.26536  3.97407  3.22094  2.96620  3.03441  3.26585  3.39731  4.73005  3.21645    189 h - - -
          2.68618  4.42225  2.77519  2.73123  3.46354  2.40513  3.72494  3.29354  2.67741  2.69355  4.24690  2.90347  2.73739  3.18146  2.89801  2.37887  2.77519  2.98518  4.58477  3.61503
          0.03237  3.84248  4.56483  0.61958  0.77255  0.48576  0.95510
    190   2.78454  4.33589  4.08346  3.74608  3.52865  3.69243  4.55313  2.05324  3.61339  2.22118  3.49877  3.94060  4.25491  3.97555  3.82871  3.19441  3.14701  1.06361  5.30788  4.03744    190 v - - -
          2.68618  4.42225  2.77519  2.73123  3.46354  2.40513  3.72494  3.29354  2.67741  2.69355  4.24690  2.90347  2.73739  3.18146  2.89801  2.37887  2.77519  2.98518  4.58477  3.61503
          0.03237  3.84248  4.56483  0.61958  0.77255  0.48576  0.95510
    191   2.93187  4.38607  4.29781  3.81663  3.32500  4.04998  4.56116  1.92314  3.64966  1.65750  3.22340  4.08160  4.44237  3.97238  3.87811  3.43451  3.21548  1.31979  5.21068  3.96166    191 v - - -
          2.68618  4.42225  2.77519  2.73123  3.46354  2.40513  3.72494  3.29354  2.67741  2.69355  4.24690  2.90347  2.73739  3.18146  2.89801  2.37887  2.77519  2.98518  4.58477  3.61503
          0.03237  3.84248  4.56483  0.61958  0.77255  0.48576  0.95510
    192   2.78454  4.33589  4.08346  3.74608  3.52865  3.69243  4.55313  2.05324  3.61339  2.22118  3.49877  3.94060  4.25491  3.97555  3.82871  3.19441  3.14701  1.06361  5.30788  4.03744    192 v - - -
          2.68618  4.42225  2.77519  2.73123  3.46354  2.40513  3.72494  3.29354  2.67741  2.69355  4.24690  2.90347  2.73739  3.18146  2.89801  2.37887  2.77519  2.98518  4.58477  3.61503
          0.03237  3.84248  4.56483  0.61958  0.77255  0.48576  0.95510
    193   2.97240  4.81281  3.46007  2.97796  4.15981  3.46560  3.80384  3.69979  2.22715  3.22121  4.22258  3.33979  3.97001  3.02600  1.02522  3.05826  3.24064  3.42514  5.25525  4.09409    193 r - - -
          2.68618  4.42225  2.77519  2.73123  3.46354  2.40513  3.72494  3.29354  2.67741  2.69355  4.24690  2.90347  2.73739  3.18146  2.89801  2.37887  2.77519  2.98518  4.58477  3.61503
          0.03237  3.84248  4.56483  0.61958  0.77255  0.48576  0.95510
    194   2.78454  4.33589  4.08346  3.74608  3.52865  3.69243  4.55313  2.05324  3.61339  2.22118  3.49877  3.94060  4.25491  3.97555  3.82871  3.19441  3.14701  1.06361  5.30788  4.03744    194 v - - -
          2.68618  4.42225  2.77519  2.73123  3.46354  2.40513  3.72494  3.29354  2.67741  2.69355  4.24690  2.90347  2.73739  3.18146  2.89801  2.37887  2.77519  2.98518  4.58477  3.61503
          0.03237  3.84248  4.56483  0.61958  0.77255  0.48576  0.95510
    195   2.30097  4.22074  3.18107  2.99588  4.04666  2.95121  4.10636  3.56541  3.06761  3.28812  4.21702  3.22518  3.68763  3.41937  3.35428  1.13717  2.77893  3.10709  5.42164  4.13013    195 s - - -
          2.68618  4.42225  2.77519  2.73123  3.46354  2.40513  3.72494  3.29354  2.67741  2.69355  4.24690  2.90347  2.73739  3.18146  2.89801  2.37887  2.77519  2.98518  4.58477  3.61503
          0.03237  3.84248  4.56483  0.61958  0.77255  0.48576  0.95510
    196   1.05787  4.17783  3.43276  3.22316  4.02309  3.00307  4.24867  3.14416  3.23866  3.02710  4.06260  3.38016  3.73951  3.58267  3.49099  2.52857  2.80388  2.80378  5.45326  4.25027    196 a - - -
          2.68618  4.42225  2.77519  2.73123  3.46354  2.40513  3.72494  3.29354  2.67741  2.69355  4.24690  2.90347  2.73739  3.18146  2.89801  2.37887  2.77519  2.98518  4.58477  3.61503
          0.03237  3.84248  4.56483  0.61958  0.77255  0.48576  0.95510
    197   2.95809  5.08059  0.96202  2.31765  4.45376  3.18858  3.90572  4.03526  2.98434  3.64913  4.62699  2.87234  3.83930  3.14512  3.49614  2.92414  3.29618  3.67779  5.62816  4.33215    197 d - - -
          2.68618  4.42225  2.77519  2.73123  3.46354  2.40513  3.72494  3.29354  2.67741  2.69355  4.24690  2.90347  2.73739  3.18146  2.89801  2.37887  2.77519  2.98518  4.58477  3.61503
          0.03237  3.84248  4.56483  0.61958  0.77255  0.48576  0.95510
    198   1.05787  4.17783  3.43276  3.22316  4.02309  3.00307  4.24867  3.14416  3.23866  3.02710  4.06260  3.38016  3.73951  3.58267  3.49099  2.52857  2.80388  2.80378  5.45326  4.25027    198 a - - -
          2.68618  4.42225  2.77519  2.73123  3.46354  2.40513  3.72494  3.29354  2.67741  2.69355  4.24690  2.90347  2.73739  3.18146  2.89801  2.37887  2.77519  2.98518  4.58477  3.61503
          0.03237  3.84248  4.56483  0.61958  0.77255  0.48576  0.95510
    199   2.78454  4.33589  4.08346  3.74608  3.52865  3.69243  4.55313  2.05324  3.61339  2.22118  3.49877  3.94060  4.25491  3.97555  3.82871  3.19441  3.14701  1.06361  5.30788  4.03744    199 v - - -
          2.68618  4.42225  2.77519  2.73123  3.46354  2.40513  3.72494  3.29354  2.67741  2.69355  4.24690  2.90347  2.73739  3.18146  2.89801  2.37887  2.77519  2.98518  4.58477  3.61503
          0.03237  3.84248  4.56483  0.61958  0.77255  0.48576  0.95510
    200   3.12204  4.59345  4.14116  3.78131  3.12502  3.94370  4.44647  2.32795  3.54934  0.91303  3.15813  4.05965  4.38451  3.92486  3.73014  3.51170  3.41783  2.35742  4.99299  3.70924    200 l - - -
          2.68618  4.42225  2.77519  2.73123  3.46354  2.40513  3.72494  3.29354  2.67741  2.69355  4.24690  2.90347  2.73739  3.18146  2.89801  2.37887  2.77519  2.98518  4.58477  3.61503
          0.03237  3.84248  4.56483  0.61958  0.77255  0.48576  0.95510
    201   2.92734  5.03107  2.47630  1.06880  4.37367  3.25532  3.84010  3.82163  2.71691  3.44378  4.41960  2.91719  3.85862  3.05668  3.12229  2.91308  3.23150  3.50875  5.55093  4.27367    201 e - - -
          2.68618  4.42225  2.77519  2.73123  3.46354  2.40513  3.72494  3.29354  2.67741  2.69355  4.24690  2.90347  2.73739  3.18146  2.89801  2.37887  2.77519  2.98518  4.58477  3.61503
          0.03237  3.84248  4.56483  0.61958  0.77255  0.48576  0.95510
    202   2.94618  4.49984  4.01746  3.60900  3.19548  3.81174  4.35110  2.36812  3.37858  1.79499  1.43663  3.89009  4.27248  3.76262  3.58735  3.29200  3.25106  2.37067  5.03209  3.79103    202 m - - -
          2.68618  4.42225  2.77519  2.73123  3.46354  2.40513  3.72494  3.29354  2.67741  2.69355  4.24690  2.90347  2.73739  3.18146  2.89801  2.37887  2.77519  2.98518  4.58477  3.61503
          0.03237  3.84248  4.56483  0.61958  0.77255  0.48576  0.95510
    203   2.96333  4.78540  3.09766  2.85498  3.26466  3.42298  1.20735  3.66157  2.69890  3.15914  4.20008  3.26536  3.97407  3.22094  2.96620  3.03441  3.26585  3.39731  4.73005  3.21645    203 h - - -
          2.68618  4.42225  2.77519  2.73123  3.46354  2.40513  3.72494  3.29354  2.67741  2.69355  4.24690  2.90347  2.73739  3.18146  2.89801  2.37887  2.77519  2.98518  4.58477  3.61503
          0.03237  3.84248  4.56483  0.61958  0.77255  0.48576  0.95510
    204   2.98312  4.36054  4.52018  4.02668  3.42993  4.22547  4.77430  1.35607  3.89905  1.95052  3.26231  4.27623  4.57499  4.18573  4.11975  3.60652  3.25664  1.37727  5.36555  4.15260    204 i - - -
          2.68618  4.42225  2.77519  2.73123  3.46354  2.40513  3.72494  3.29354  2.67741  2.69355  4.24690  2.90347  2.73739  3.18146  2.89801  2.37887  2.77519  2.98518  4.58477  3.61503
          0.03237  3.84248  4.56483  0.61958  0.77255  0.48576  0.95510
    205   2.95809  5.08059  0.96202  2.31765  4.45376  3.18858  3.90572  4.03526  2.98434  3.64913  4.62699  2.87234  3.83930  3.14512  3.49614  2.92414  3.29618  3.67779  5.62816  4.33215    205 d - - -
          2.68618  4.42225  2.77519  2.73123  3.46354  2.40513  3.72494  3.29354  2.67741  2.69355  4.24690  2.90347  2.73739  3.18146  2.89801  2.37887  2.77519  2.98518  4.58477  3.61503
          0.03237  3.84248  4.56483  0.61958  0.77255  0.48576  0.95510
    206   2.78454  4.33589  4.08346  3.74608  3.52865  3.69243  4.55313  2.05324  3.61339  2.22118  3.49877  3.94060  4.25491  3.97555  3.82871  3.19441  3.14701  1.06361  5.30788  4.03744    206 v - - -
          2.68618  4.42225  2.77519  2.73123  3.46354  2.40513  3.72494  3.29354  2.67741  2.69355  4.24690  2.90347  2.73739  3.18146  2.89801  2.37887  2.77519  2.98518  4.58477  3.61503
          0.03237  3.84248  4.56483  0.61958  0.77255  0.48576  0.95510
    207   2.92734  5.03107  2.47630  1.06880  4.37367  3.25532  3.84010  3.82163  2.71691  3.44378  4.41960  2.91719  3.85862  3.05668  3.12229  2.91308  3.23150  3.50875  5.55093  4.27367    207 e - - -
          2.68618  4.42225  2.77519  2.73123  3.46354  2.40513  3.72494  3.29354  2.67741  2.69355  4.24690  2.90347  2.73739  3.18146  2.89801  2.37887  2.77519  2.98518  4.58477  3.61503
          0.03237  3.84248  4.56483  0.61958  0.77255  0.48576  0.95510
    208   2.92734  5.03107  2.47630  1.06880  4.37367  3.25532  3.84010  3.82163  2.71691  3.44378  4.41960  2.91719  3.85862  3.05668  3.12229  2.91308  3.23150  3.50875  5.55093  4.27367    208 e - - -
          2.68618  4.42225  2.77519  2.73123  3.46354  2.40513  3.72494  3.29354  2.67741  2.69355  4.24690  2.90347  2.73739  3.18146  2.89801  2.37887  2.77519  2.98518  4.58477  3.61503
          0.03237  3.84248  4.56483  0.61958  0.77255  0.48576  0.95510
    209   1.05787  4.17783  3.43276  3.22316  4.02309  3.00307  4.24867  3.14416  3.23866  3.02710  4.06260  3.38016  3.73951  3.58267  3.49099  2.52857  2.80388  2.80378  5.45326  4.25027    209 a - - -
          2.68618  4.42225  2.77519  2.73123  3.46354  2.40513  3.72494  3.29354  2.67741  2.69355  4.24690  2.90347  2.73739  3.18146  2.89801  2.37887  2.77519  2.98518  4.58477  3.61503
          0.03237  3.84248  4.56483  0.61958  0.77255  0.48576  0.95510
    210   2.69928  4.69416  2.69301  2.57567  4.05305  3.16441  3.89798  3.75737  2.79940  3.40778  4.36353  1.21227  3.81500  3.17103  3.15273  2.76784  3.08037  3.38262  5.36247  4.00381    210 n - - -
          2.68618  4.42225  2.77519  2.73123  3.46354  2.40513  3.72494  3.29354  2.67741  2.69355  4.24690  2.90347  2.73739  3.18146  2.89801  2.37887  2.77519  2.98518  4.58477  3.61503
          0.03237  3.84248  4.56483  0.61958  0.77255  0.48576  0.95510
    211   2.62876  4.40668  3.29635  3.19219  4.33413  0.77692  4.31391  3.92683  3.36934  3.58464  4.56047  3.46076  3.79684  3.69594  3.60828  2.79989  3.10768  3.46097  5.43679  4.43516    211 g - - -
          2.68618  4.42225  2.77519  2.73123  3.46354  2.40513  3.72494  3.29354  2.67741  2.69355  4.24690  2.90347  2.73739  3.18146  2.89801  2.37887  2.77519  2.98518  4.58477  3.61503
          0.03237  3.84248  4.56483  0.61958  0.77255  0.48576  0.95510
    212   3.22082  4.63156  4.19749  3.90664  1.06210  3.91690  3.86498  2.74861  3.81451  2.12579  3.48347  3.98565  4.37645  3.99087  3.94163  3.49206  3.52209  2.73703  4.12362  2.49467    212 f - - -
          2.68618  4.42225  2.77519  2.73123  3.46354  2.40513  3.72494  3.29354  2.67741  2.69355  4.24690  2.90347  2.73739  3.18146  2.89801  2.37887  2.77519  2.98518  4.58477  3.61503
          0.03237  3.84248  4.56483  0.61958  0.77255  0.48576  0.95510
    213   2.62876  4.40668  3.29635  3.19219  4.33413  0.77692  4.31391  3.92683  3.36934  3.58464  4.56047  3.46076  3.79684  3.69594  3.60828  2.79989  3.10768  3.46097  5.43679  4.43516    213 g - - -
          2.68618  4.42225  2.77519  2.73123  3.46354  2.40513  3.72494  3.29354  2.67741  2.69355  4.24690  2.90347  2.73739  3.18146  2.89801  2.37887  2.77519  2.98518  4.58477  3.61503
          0.03237  3.84248  4.56483  0.61958  0.77255  0.48576  0.95510
    214   3.12204  4.59345  4.14116  3.78131  3.12502  3.94370  4.44647  2.32795  3.54934  0.91303  3.15813  4.05965  4.38451  3.92486  3.73014  3.51170  3.41783  2.35742  4.99299  3.70924    214 l - - -
          2.68618  4.42225  2.77519  2.73123  3.46354  2.40513  3.72494  3.29354  2.67741  2.69355  4.24690  2.90347  2.73739  3.18146  2.89801  2.37887  2.77519  2.98518  4.58477  3.61503
          0.03237  3.84248  4.56483  0.61958  0.77255  0.48576  0.95510
    215   2.97240  4.81281  3.46007  2.97796  4.15981  3.46560  3.80384  3.69979  2.22715  3.22121  4.22258  3.33979  3.97001  3.02600  1.02522  3.05826  3.24064  3.42514  5.25525  4.09409    215 r - - -
          2.68618  4.42225  2.77519  2.73123  3.46354  2.40513  3.72494  3.29354  2.67741  2.69355  4.24690  2.90347  2.73739  3.18146  2.89801  2.37887  2.77519  2.98518  4.58477  3.61503
          0.03237  3.84248  4.56483  0.61958  0.77255  0.48576  0.95510
    216   2.69928  4.69416  2.69301  2.57567  4.05305  3.16441  3.89798  3.75737  2.79940  3.40778  4.36353  1.21227  3.81500  3.17103  3.15273  2.76784  3.08037  3.38262  5.36247  4.00381    216 n - - -
          2.68618  4.42225  2.77519  2.73123  3.46354  2.40513  3.72494  3.29354  2.67741  2.69355  4.24690  2.90347  2.73739  3.18146  2.89801  2.37887  2.77519  2.98518  4.58477  3.61503
          0.03237  3.84248  4.56483  0.61958  0.77255  0.48576  0.95510
    217   2.62876  4.40668  3.29635  3.19219  4.33413  0.77692  4.31391  3.92683  3.36934  3.58464  4.56047  3.46076  3.79684  3.69594  3.60828  2.79989  3.10768  3.46097  5.43679  4.43516    217 g - - -
          2.68618  4.42225  2.77519  2.73123  3.46354  2.40513  3.72494  3.29354  2.67741  2.69355  4.24690  2.90347  2.73739  3.18146  2.89801  2.37887  2.77519  2.98518  4.58477  3.61503
          0.03237  3.84248  4.56483  0.61958  0.77255  0.48576  0.95510
    218   2.95809  5.08059  0.96202  2.31765  4.45376  3.18858  3.90572  4.03526  2.98434  3.64913  4.62699  2.87234  3.83930  3.14512  3.49614  2.92414  3.29618  3.67779  5.62816  4.33215    218 d - - -
          2.68618  4.42225  2.77519  2.73123  3.46354  2.40513  3.72494  3.29354  2.67741  2.69355  4.24690  2.90347  2.73739  3.18146  2.89801  2.37887  2.77519  2.98518  4.58477  3.61503
          0.03237  3.84248  4.56483  0.61958  0.77255  0.48576  0.95510
    219   2.55349  1.00336  4.06488  3.79801  3.79666  3.18241  4.45173  2.93597  3.62490  2.85261  3.97309  3.79300  3.88699  3.97227  3.75444  2.82501  3.01780  2.68248  5.21866  4.08444    219 c - - -
          2.68618  4.42225  2.77519  2.73123  3.46354  2.40513  3.72494  3.29354  2.67741  2.69355  4.24690  2.90347  2.73739  3.18146  2.89801  2.37887  2.77519  2.98518  4.58477  3.61503
          0.03237  3.84248  4.56483  0.61958  0.77255  0.48576  0.95510
    220   2.78454  4.33589  4.08346  3.74608  3.52865  3.69243  4.55313  2.05324  3.61339  2.22118  3.49877  3.94060  4.25491  3.97555  3.82871  3.19441  3.14701  1.06361  5.30788  4.03744    220 v - - -
          2.68618  4.42225  2.77519  2.73123  3.46354  2.40513  3.72494  3.29354  2.67741  2.69355  4.24690  2.90347  2.73739  3.18146  2.89801  2.37887  2.77519  2.98518  4.58477  3.61503
          0.03237  3.84248  4.56483  0.61958  0.77255  0.48576  0.95510
    221   2.87181  5.04864  3.15840  2.58804  4.43230  3.52529  3.54773  3.80811  1.69243  3.28688  4.13614  3.03739  3.90985  2.13482  1.90790  2.86620  3.05831  3.48121  5.38018  4.15625    221 k - - -
          2.68618  4.42225  2.77519  2.73123  3.46354  2.40513  3.72494  3.29354  2.67741  2.69355  4.24690  2.90347  2.73739  3.18146  2.89801  2.37887  2.77519  2.98518  4.58477  3.61503
          0.03237  3.84248  4.56483  0.61958  0.77255  0.48576  0.95510
    222   2.97240  4.81281  3.46007  2.97796  4.15981  3.46560  3.80384  3.69979  2.22715  3.22121  4.22258  3.33979  3.97001  3.02600  1.02522  3.05826  3.24064  3.42514  5.25525  4.09409    222 r - - -
          2.68618  4.42225  2.77519  2.73123  3.46354  2.40513  3.72494  3.29354  2.67741  2.69355  4.24690  2.90347  2.73739  3.18146  2.89801  2.37887  2.77519  2.98518  4.58477  3.61503
          0.03237  3.84248  4.56483  0.61958  0.77255  0.48576  0.95510
    223   1.90907  4.18412  3.80495  3.41047  3.68302  3.35882  4.30804  2.28840  3.32953  2.47109  3.59120  3.59962  3.97858  3.65654  3.59711  2.78164  2.87071  1.51822  5.31974  4.09117    223 v - - -
          2.68618  4.42225  2.77519  2.73123  3.46354  2.40513  3.72494  3.29354  2.67741  2.69355  4.24690  2.90347  2.73739  3.18146  2.89801  2.37887  2.77519  2.98518  4.58477  3.61503
          0.03237  3.84248  4.56483  0.61958  0.77255  0.48576  0.95510
    224   2.99517  4.41064  4.37805  3.84099  2.20883  4.13498  4.32506  2.13615  3.72473  1.45343  3.00144  4.08169  4.43228  3.91534  3.91436  3.46301  3.23448  1.83981  4.77395  3.43079    224 l - - -
          2.68618  4.42225  2.77519  2.73123  3.46354  2.40513  3.72494  3.29354  2.67741  2.69355  4.24690  2.90347  2.73739  3.18146  2.89801  2.37887  2.77519  2.98518  4.58477  3.61503
          0.03237  3.84248  4.56483  0.61958  0.77255  0.48576  0.95510
    225   1.84392  4.12790  3.41061  3.09842  4.00683  2.98940  4.12647  3.07856  3.07133  2.98726  3.93810  3.28427  3.69998  3.41371  3.36310  2.43982  1.61414  2.72447  5.43971  4.21964    225 t - - -
          2.68618  4.42225  2.77519  2.73123  3.46354  2.40513  3.72494  3.29354  2.67741  2.69355  4.24690  2.90347  2.73739  3.18146  2.89801  2.37887  2.77519  2.98518  4.58477  3.61503
          0.03237  3.84248  4.56483  0.61958  0.77255  0.48576  0.95510
    226   2.92734  5.03107  2.47630  1.06880  4.37367  3.25532  3.84010  3.82163  2.71691  3.44378  4.41960  2.91719  3.85862  3.05668  3.12229  2.91308  3.23150  3.50875  5.55093  4.27367    226 e - - -
          2.68618  4.42225  2.77519  2.73123  3.46354  2.40513  3.72494  3.29354  2.67741  2.69355  4.24690  2.90347  2.73739  3.18146  2.89801  2.37887  2.77519  2.98518  4.58477  3.61503
          0.03237  3.84248  4.56483  0.61958  0.77255  0.48576  0.95510
    227   2.56528  3.11652  3.44026  2.87310  3.33836  3.48547  3.73313  2.83642  2.65239  2.53531  3.45437  3.25313  3.89556  3.07523  2.38871  2.76824  2.81251  2.60924  4.79681  2.83681    227 r - - -
          2.68618  4.42225  2.77519  2.73123  3.46354  2.40513  3.72494  3.29354  2.67741  2.69355  4.24690  2.90347  2.73739  3.18146  2.89801  2.37887  2.77519  2.98518  4.58477  3.61503
          0.03237  3.84248  4.56483  0.61958  0.77255  0.48576  0.95510
    228   2.69888  4.80561  3.03545  2.53799  4.01327  3.41860  2.58448  3.54414  2.17523  3.10958  3.96190  3.00300  3.84656  2.77005  2.04664  2.47997  2.93224  3.22685  5.22446  3.90406    228 r - - -
          2.68618  4.42225  2.77519  2.73123  3.46354  2.40513  3.72494  3.29354  2.67741  2.69355  4.24690  2.90347  2.73739  3.18146  2.89801  2.37887  2.77519  2.98518  4.58477  3.61503
          0.03237  3.84248  4.56483  0.61958  0.77255  0.48576  0.95510
    229   3.03381  4.72079  3.50370  3.10251  2.31447  3.76718  2.30724  3.32578  2.94146  2.80218  3.86858  3.40004  4.16707  3.31208  3.21904  3.11495  3.26875  3.12883  3.94127  1.58359    229 y - - -
          2.68618  4.42225  2.77519  2.73123  3.46354  2.40513  3.72494  3.29354  2.67741  2.69355  4.24690  2.90347  2.73739  3.18146  2.89801  2.37887  2.77519  2.98518  4.58477  3.61503
          0.03237  3.84248  4.56483  0.61958  0.77255  0.48576  0.95510
    230   2.68809  4.88751  1.75413  2.26873  4.45381  1.82950  3.80369  3.95283  2.80063  3.54550  4.40860  2.79963  3.75732  3.00107  3.31101  2.68965  3.03652  3.52730  5.66956  4.31245    230 d - - -
          2.68618  4.42225  2.77519  2.73123  3.46354  2.40513  3.72494  3.29354  2.67741  2.69355  4.24690  2.90347  2.73739  3.18146  2.89801  2.37887  2.77519  2.98518  4.58477  3.61503
          0.02190  3.83202        *  0.61958  0.77255  0.00000        *
//
HMMER3/f [3.1b2 | February 2015]
NAME  HMMptac_3_eut2.GRM3C
LENG  220
ALPH  amino
RF    no
MM    no
CONS  yes
CS    no
MAP   yes
DATE  Thu Nov 19 21:54:23 2020
NSEQ  10
EFFN  0.532227
CKSUM 3080135892
STATS LOCAL MSV      -10.5557  0.70428
STATS LOCAL VITERBI  -11.5229  0.70428
STATS LOCAL FORWARD   -5.1157  0.70428
HMM          A        C        D        E        F        G        H        I        K        L        M        N        P        Q        R        S        T        V        W        Y   
            m->m     m->i     m->d     i->m     i->i     d->m     d->d
  COMPO   2.46137  4.50285  2.94472  2.70495  3.61137  2.57396  3.66206  2.71306  2.74844  2.43883  3.58018  3.18491  3.26459  3.16139  2.85422  2.71113  2.92092  2.46425  5.24395  3.94080
          2.68618  4.42225  2.77519  2.73123  3.46354  2.40513  3.72494  3.29354  2.67741  2.69355  4.24690  2.90347  2.73739  3.18146  2.89801  2.37887  2.77519  2.98518  4.58477  3.61503
          0.16950  3.89565  1.99815  0.61958  0.77255  0.00000        *
      1   2.88633  4.45446  3.93125  3.51957  3.16703  3.75058  4.28067  2.33189  3.29239  1.78190  1.60975  3.80980  4.21356  3.68357  3.51014  3.22229  3.19104  2.32415  4.99099  3.74089      1 m - - -
          2.68618  4.42225  2.77519  2.73123  3.46354  2.40513  3.72494  3.29354  2.67741  2.69355  4.24690  2.90347  2.73739  3.18146  2.89801  2.37887  2.77519  2.98518  4.58477  3.61503
          0.03516  3.76130  4.48365  0.61958  0.77255  0.42208  1.06618
      2   2.60191  4.76229  2.65888  2.39625  3.98899  3.36648  3.61594  3.40640  2.41032  3.01872  2.93891  2.75644  3.79304  2.22977  2.84377  2.63873  2.84026  3.09607  5.26755  3.93566      2 q - - -
          2.68618  4.42225  2.77519  2.73123  3.46354  2.40513  3.72494  3.29354  2.67741  2.69355  4.24690  2.90347  2.73739  3.18146  2.89801  2.37887  2.77519  2.98518  4.58477  3.61503
          0.03067  3.89565  4.61800  0.61958  0.77255  0.48576  0.95510
      3   2.67873  4.20028  3.91419  3.34515  2.48100  3.75219  3.99141  2.28491  3.24292  1.74915  2.85321  3.24560  4.10369  3.49514  3.48721  3.03423  2.91074  2.27732  4.69744  3.42584      3 l - - -
          2.68618  4.42225  2.77519  2.73123  3.46354  2.40513  3.72494  3.29354  2.67741  2.69355  4.24690  2.90347  2.73739  3.18146  2.89801  2.37887  2.77519  2.98518  4.58477  3.61503
          0.03067  3.89565  4.61800  0.61958  0.77255  0.48576  0.95510
      4   2.36023  4.48892  3.08276  2.60040  3.84301  3.31286  3.71933  3.20092  2.55197  2.72244  3.73892  3.04851  2.99253  2.70138  2.94416  2.61281  2.18296  2.90144  5.18502  3.90569      4 t - - -
          2.68618  4.42225  2.77519  2.73123  3.46354  2.40513  3.72494  3.29354  2.67741  2.69355  4.24690  2.90347  2.73739  3.18146  2.89801  2.37887  2.77519  2.98518  4.58477  3.61503
          0.03067  3.89565  4.61800  0.61958  0.77255  0.48576  0.95510
      5   2.67710  5.01127  2.66345  2.06581  4.29628  3.33746  2.85297  3.74272  2.32424  3.28309  4.09017  2.62008  3.78812  2.33814  2.75256  2.65631  2.73839  3.37971  5.45909  4.09618      5 e - - -
          2.68618  4.42225  2.77519  2.73123  3.46354  2.40513  3.72494  3.29354  2.67741  2.69355  4.24690  2.90347  2.73739  3.18146  2.89801  2.37887  2.77519  2.98518  4.58477  3.61503
          0.03067  3.89565  4.61800  0.61958  0.77255  0.48576  0.95510
      6   2.68100  5.07143  2.17703  2.07769  4.37527  3.26491  3.62418  3.83611  2.47661  3.37735  4.18209  2.75824  3.36805  2.55344  2.98236  2.08992  2.93686  3.45186  5.56708  4.16149      6 e - - -
          2.68618  4.42225  2.77519  2.73123  3.46354  2.40513  3.72494  3.29354  2.67741  2.69355  4.24690  2.90347  2.73739  3.18146  2.89801  2.37887  2.77519  2.98518  4.58477  3.61503
          0.03067  3.89565  4.61800  0.61958  0.77255  0.48576  0.95510
      7   2.75336  4.33458  3.87721  3.32895  3.27782  3.78609  4.14120  2.31424  3.18904  1.62664  2.62188  3.66615  4.16545  3.50932  3.46486  3.09171  2.34298  2.22584  4.98834  3.79497      7 l - - -
          2.68618  4.42225  2.77519  2.73123  3.46354  2.40513  3.72494  3.29354  2.67741  2.69355  4.24690  2.90347  2.73739  3.18146  2.89801  2.37887  2.77519  2.98518  4.58477  3.61503
          0.03067  3.89565  4.61800  0.61958  0.77255  0.48576  0.95510
      8   3.02537  4.39028  4.59386  4.10624  3.44506  4.28046  4.83977  1.21726  3.97341  1.95155  3.27441  4.34621  4.62478  4.25658  4.18435  3.66864  3.29932  1.47040  5.40028  4.18929      8 i - - -
          2.68618  4.42225  2.77519  2.73123  3.46354  2.40513  3.72494  3.29354  2.67741  2.69355  4.24690  2.90347  2.73739  3.18146  2.89801  2.37887  2.77519  2.98518  4.58477  3.61503
          0.03067  3.89565  4.61800  0.61958  0.77255  0.48576  0.95510
      9   2.89932  5.43109  1.50755  1.57169  4.71682  3.18250  3.72593  4.22245  2.73748  3.74309  4.60314  2.65390  3.80225  2.89542  3.32193  2.78966  3.18822  3.80912  5.89945  4.41043      9 d - - -
          2.68618  4.42225  2.77519  2.73123  3.46354  2.40513  3.72494  3.29354  2.67741  2.69355  4.24690  2.90347  2.73739  3.18146  2.89801  2.37887  2.77519  2.98518  4.58477  3.61503
          0.03067  3.89565  4.61800  0.61958  0.77255  0.48576  0.95510
     10   2.97757  5.01124  3.38334  2.78674  4.41619  3.58445  3.61564  3.79574  1.78581  3.28974  4.18702  3.18028  3.98929  2.77002  1.29881  3.00225  3.17033  3.49516  5.36343  4.18311     10 r - - -
          2.68618  4.42225  2.77519  2.73123  3.46354  2.40513  3.72494  3.29354  2.67741  2.69355  4.24690  2.90347  2.73739  3.18146  2.89801  2.37887  2.77519  2.98518  4.58477  3.61503
          0.03067  3.89565  4.61800  0.61958  0.77255  0.48576  0.95510
     11   3.02538  4.39040  4.59359  4.10605  3.44483  4.28021  4.83958  1.21669  3.97312  1.95131  3.27428  4.34602  4.62465  4.25636  4.18403  3.66846  3.29937  1.47148  5.40010  4.18905     11 i - - -
          2.68618  4.42225  2.77519  2.73123  3.46354  2.40513  3.72494  3.29354  2.67741  2.69355  4.24690  2.90347  2.73739  3.18146  2.89801  2.37887  2.77519  2.98518  4.58477  3.61503
          0.03067  3.89565  4.61800  0.61958  0.77255  0.48576  0.95510
     12   3.08597  4.43127  4.63813  4.09848  3.27759  4.37173  4.77456  1.55217  3.97449  1.41477  3.08965  4.36585  4.63419  4.19493  4.16781  3.72154  3.32942  1.59120  5.26166  4.10932     12 l - - -
          2.68618  4.42225  2.77519  2.73123  3.46354  2.40513  3.72494  3.29354  2.67741  2.69355  4.24690  2.90347  2.73739  3.18146  2.89801  2.37887  2.77519  2.98518  4.58477  3.61503
          0.03067  3.89565  4.61800  0.61958  0.77255  0.48576  0.95510
     13   1.70268  4.57314  3.03848  2.62044  3.99319  3.30183  3.73085  3.37289  2.43977  3.01105  3.88855  3.05471  3.81443  2.65030  2.53410  2.66221  2.86440  3.05511  5.28028  4.00538     13 a - - -
          2.68618  4.42225  2.77519  2.73123  3.46354  2.40513  3.72494  3.29354  2.67741  2.69355  4.24690  2.90347  2.73739  3.18146  2.89801  2.37887  2.77519  2.98518  4.58477  3.61503
          0.03067  3.89565  4.61800  0.61958  0.77255  0.48576  0.95510
     14   2.82961  5.31376  2.06558  1.42799  4.59214  3.22085  3.67769  4.08140  2.59252  3.59807  4.43423  2.68923  3.79506  2.55725  3.11795  2.74428  3.09936  3.68295  5.76692  4.31353     14 e - - -
          2.68618  4.42225  2.77519  2.73123  3.46354  2.40513  3.72494  3.29354  2.67741  2.69355  4.24690  2.90347  2.73739  3.18146  2.89801  2.37887  2.77519  2.98518  4.58477  3.61503
          0.03067  3.89565  4.61800  0.61958  0.77255  0.48576  0.95510
     15   3.06800  4.41016  4.63564  4.09843  3.32115  4.36499  4.78417  1.53771  3.97916  1.52603  3.13446  4.36237  4.63518  4.20850  4.17784  3.71580  3.31366  1.47489  5.28950  4.12695     15 v - - -
          2.68618  4.42225  2.77519  2.73123  3.46354  2.40513  3.72494  3.29354  2.67741  2.69355  4.24690  2.90347  2.73739  3.18146  2.89801  2.37887  2.77519  2.98518  4.58477  3.61503
          0.03067  3.89565  4.61800  0.61958  0.77255  0.48576  0.95510
     16   3.18107  4.63635  4.22676  3.86652  3.14424  4.01170  4.51497  2.34933  3.63405  0.84718  3.15960  4.13976  4.44294  3.99683  3.80640  3.58497  3.47419  2.39272  5.03214  3.76087     16 l - - -
          2.68618  4.42225  2.77519  2.73123  3.46354  2.40513  3.72494  3.29354  2.67741  2.69355  4.24690  2.90347  2.73739  3.18146  2.89801  2.37887  2.77519  2.98518  4.58477  3.61503
          0.03067  3.89565  4.61800  0.61958  0.77255  0.48576  0.95510
     17   1.13277  4.13323  3.35279  3.12587  4.19783  2.48928  4.20344  3.49261  3.19932  3.28555  4.16868  3.28350  3.67104  3.50155  3.48567  2.40702  2.70909  3.01937  5.55805  4.35839     17 a - - -
          2.68618  4.42225  2.77519  2.73123  3.46354  2.40513  3.72494  3.29354  2.67741  2.69355  4.24690  2.90347  2.73739  3.18146  2.89801  2.37887  2.77519  2.98518  4.58477  3.61503
          0.07990  3.89565  2.87413  0.61958  0.77255  0.48576  0.95510
     18   2.84928  5.03176  3.06798  2.55100  4.39480  3.49544  3.56080  3.78442  1.76784  3.27683  4.12742  3.01235  3.89680  1.95508  2.08772  2.84485  3.04582  3.45720  5.38486  4.14328     18 k - - -
          2.68618  4.42225  2.77519  2.73123  3.46354  2.40513  3.72494  3.29354  2.67741  2.69355  4.24690  2.90347  2.73739  3.18146  2.89801  2.37887  2.77519  2.98518  4.58477  3.61503
          0.03219  3.84794  4.57028  0.61958  0.77255  0.46000  0.99772
     19   1.93381  4.57217  2.33914  2.45707  4.26810  2.06552  3.82839  3.67705  2.76385  3.32239  4.15793  2.91945  3.72548  3.02335  3.22282  2.54549  2.84343  3.25086  5.55548  4.22660     19 a - - -
          2.68618  4.42225  2.77519  2.73123  3.46354  2.40513  3.72494  3.29354  2.67741  2.69355  4.24690  2.90347  2.73739  3.18146  2.89801  2.37887  2.77519  2.98518  4.58477  3.61503
          0.07990  3.89565  2.87413  0.61958  0.77255  0.48576  0.95510
     20   2.36541  4.46589  3.17539  2.61718  3.66926  3.42685  3.67210  3.01276  2.50892  2.69548  3.26378  3.07635  3.82714  2.60125  2.69833  2.67195  2.61065  2.54238  5.03958  3.77317     20 a - - -
          2.68618  4.42225  2.77519  2.73123  3.46354  2.40513  3.72494  3.29354  2.67741  2.69355  4.24690  2.90347  2.73739  3.18146  2.89801  2.37887  2.77519  2.98518  4.58477  3.61503
          0.03219  3.84794  4.57028  0.61958  0.77255  0.52839  0.89052
     21   1.72599  4.45958  2.48687  2.51287  4.16485  2.74232  3.82050  3.57183  2.74769  3.22288  4.05638  2.94730  3.69571  3.02331  3.18658  2.27382  2.77615  3.15148  5.47063  4.16221     21 a - - -
          2.68618  4.42225  2.77519  2.73123  3.46354  2.40513  3.72494  3.29354  2.67741  2.69355  4.24690  2.90347  2.73739  3.18146  2.89801  2.37887  2.77519  2.98518  4.58477  3.61503
          0.03219  3.84794  4.57028  0.61958  0.77255  0.46000  0.99772
     22   1.72293  4.37403  3.02985  2.69577  4.06094  3.10510  3.86894  3.45348  2.73364  3.12321  3.97711  3.07271  3.72670  2.75957  3.10362  1.95628  2.76637  3.05853  5.38812  4.11256     22 a - - -
          2.68618  4.42225  2.77519  2.73123  3.46354  2.40513  3.72494  3.29354  2.67741  2.69355  4.24690  2.90347  2.73739  3.18146  2.89801  2.37887  2.77519  2.98518  4.58477  3.61503
          0.03067  3.89565  4.61800  0.61958  0.77255  0.48576  0.95510
     23   1.85119  4.34093  3.32817  2.81099  3.69824  3.34105  3.82015  2.67379  2.68939  2.70454  3.61887  3.19764  3.83584  3.07760  2.75950  2.65648  2.50492  2.65393  5.10746  3.86011     23 a - - -
          2.68618  4.42225  2.77519  2.73123  3.46354  2.40513  3.72494  3.29354  2.67741  2.69355  4.24690  2.90347  2.73739  3.18146  2.89801  2.37887  2.77519  2.98518  4.58477  3.61503
          0.03067  3.89565  4.61800  0.61958  0.77255  0.48576  0.95510
     24   1.91184  4.97918  2.20140  1.92844  4.32618  3.23662  3.68623  3.73151  2.58658  3.34254  4.18076  2.77979  3.78102  2.85167  3.08810  2.67497  2.97044  3.37068  5.57073  4.18051     24 a - - -
          2.68618  4.42225  2.77519  2.73123  3.46354  2.40513  3.72494  3.29354  2.67741  2.69355  4.24690  2.90347  2.73739  3.18146  2.89801  2.37887  2.77519  2.98518  4.58477  3.61503
          0.03067  3.89565  4.61800  0.61958  0.77255  0.48576  0.95510
     25   2.07863  4.19850  3.28618  2.90294  4.06490  3.00295  3.98709  3.43211  2.91441  3.13271  3.97463  3.17414  3.04339  3.23388  3.26678  2.03065  1.80068  2.99501  5.41339  4.17621     25 t - - -
          2.68618  4.42225  2.77519  2.73123  3.46354  2.40513  3.72494  3.29354  2.67741  2.69355  4.24690  2.90347  2.73739  3.18146  2.89801  2.37887  2.77519  2.98518  4.58477  3.61503
          0.16950  3.89565  1.99815  0.61958  0.77255  0.48576  0.95510
     26   2.39108  4.51119  3.07726  2.55725  3.74120  3.38503  3.64119  3.08978  2.29475  2.58123  3.63831  3.02320  3.43990  2.67152  2.80299  2.65210  2.78738  2.64748  5.08281  3.80875     26 k - - -
          2.68618  4.42225  2.77519  2.73123  3.46354  2.40513  3.72494  3.29354  2.67741  2.69355  4.24690  2.90347  2.73739  3.18146  2.89801  2.37887  2.77519  2.98518  4.58477  3.61503
          0.03516  3.76130  4.48365  0.61958  0.77255  0.59684  0.79972
     27   2.01571  4.09351  3.35855  2.97663  3.92431  2.96115  3.99803  3.13343  2.94542  2.96212  3.85233  3.19759  3.64394  3.27426  3.26448  1.80151  2.36706  2.50098  5.32325  4.09645     27 s - - -
          2.68618  4.42225  2.77519  2.73123  3.46354  2.40513  3.72494  3.29354  2.67741  2.69355  4.24690  2.90347  2.73739  3.18146  2.89801  2.37887  2.77519  2.98518  4.58477  3.61503
          0.09342  3.76130  2.71903  0.61958  0.77255  0.59684  0.79972
     28   2.07231  4.46560  2.66226  2.23675  4.08607  2.38270  3.76249  3.43559  2.64756  3.12926  3.99701  2.89560  3.68265  2.97618  3.04629  2.52156  2.79272  3.06182  5.39421  4.09525     28 a - - -
          2.68618  4.42225  2.77519  2.73123  3.46354  2.40513  3.72494  3.29354  2.67741  2.69355  4.24690  2.90347  2.73739  3.18146  2.89801  2.37887  2.77519  2.98518  4.58477  3.61503
          0.03723  3.70511  4.42745  0.61958  0.77255  0.63602  0.75373
     29   2.26758  4.30488  3.16741  2.73735  3.73451  3.21756  3.79891  2.92284  2.64607  2.70610  3.65118  3.11760  3.76165  2.74743  2.98625  2.57891  2.30651  2.42426  5.14737  3.89318     29 a - - -
          2.68618  4.42225  2.77519  2.73123  3.46354  2.40513  3.72494  3.29354  2.67741  2.69355  4.24690  2.90347  2.73739  3.18146  2.89801  2.37887  2.77519  2.98518  4.58477  3.61503
          0.03723  3.70511  4.42745  0.61958  0.77255  0.40211  1.10536
     30   3.01420  5.14652  0.88538  2.34890  4.52656  3.22795  3.95103  4.11995  3.03946  3.72406  4.70249  2.90651  3.88236  3.19008  3.55898  2.97380  3.35319  3.75660  5.69069  4.39539     30 d - - -
          2.68618  4.42225  2.77519  2.73123  3.46354  2.40513  3.72494  3.29354  2.67741  2.69355  4.24690  2.90347  2.73739  3.18146  2.89801  2.37887  2.77519  2.98518  4.58477  3.61503
          0.03067  3.89565  4.61800  0.61958  0.77255  0.48576  0.95510
     31   2.78175  4.53548  3.39138  3.23358  4.22716  3.22167  4.30931  3.77831  3.29282  3.40272  4.45341  3.53806  0.78565  3.68090  3.53592  2.94991  3.22509  3.42107  5.40757  4.34807     31 p - - -
          2.68618  4.42225  2.77519  2.73123  3.46354  2.40513  3.72494  3.29354  2.67741  2.69355  4.24690  2.90347  2.73739  3.18146  2.89801  2.37887  2.77519  2.98518  4.58477  3.61503
          0.03067  3.89565  4.61800  0.61958  0.77255  0.48576  0.95510
     32   1.81198  4.33611  3.27211  2.77154  3.20157  3.31665  3.78938  3.01566  2.70043  2.72668  3.61796  3.16423  3.81332  3.05929  2.78315  2.46284  2.76681  2.73943  5.05121  3.77678     32 a - - -
          2.68618  4.42225  2.77519  2.73123  3.46354  2.40513  3.72494  3.29354  2.67741  2.69355  4.24690  2.90347  2.73739  3.18146  2.89801  2.37887  2.77519  2.98518  4.58477  3.61503
          0.03067  3.89565  4.61800  0.61958  0.77255  0.48576  0.95510
     33   2.89414  4.55269  3.62300  3.19858  3.23601  3.75590  4.04549  2.59756  2.92207  1.25227  3.26446  3.56820  4.17228  2.92851  3.17153  3.14510  3.15207  2.57407  4.95429  3.65359     33 l - - -
          2.68618  4.42225  2.77519  2.73123  3.46354  2.40513  3.72494  3.29354  2.67741  2.69355  4.24690  2.90347  2.73739  3.18146  2.89801  2.37887  2.77519  2.98518  4.58477  3.61503
          0.03067  3.89565  4.61800  0.61958  0.77255  0.48576  0.95510
     34   2.94303  4.36602  4.43712  3.96827  3.48847  4.11349  4.73493  1.70898  3.82713  2.05774  3.35111  4.20381  4.52226  4.14383  4.05536  3.51044  3.23747  1.09676  5.38631  4.14174     34 v - - -
          2.68618  4.42225  2.77519  2.73123  3.46354  2.40513  3.72494  3.29354  2.67741  2.69355  4.24690  2.90347  2.73739  3.18146  2.89801  2.37887  2.77519  2.98518  4.58477  3.61503
          0.03067  3.89565  4.61800  0.61958  0.77255  0.48576  0.95510
     35   2.09631  4.28643  3.17907  2.94949  4.13327  3.03070  4.09174  3.45362  3.00686  3.18579  4.12874  3.22594  1.45488  3.36376  3.31725  2.52402  2.81163  3.05144  5.49380  4.25839     35 p - - -
          2.68618  4.42225  2.77519  2.73123  3.46354  2.40513  3.72494  3.29354  2.67741  2.69355  4.24690  2.90347  2.73739  3.18146  2.89801  2.37887  2.77519  2.98518  4.58477  3.61503
          0.03067  3.89565  4.61800  0.61958  0.77255  0.48576  0.95510
     36   2.94310  4.36602  4.43726  3.96837  3.48847  4.11366  4.73502  1.70880  3.82726  2.05769  3.35107  4.20393  4.52236  4.14393  4.05548  3.51059  3.23751  1.09680  5.38635  4.14180     36 v - - -
          2.68618  4.42225  2.77519  2.73123  3.46354  2.40513  3.72494  3.29354  2.67741  2.69355  4.24690  2.90347  2.73739  3.18146  2.89801  2.37887  2.77519  2.98518  4.58477  3.61503
          0.03067  3.89565  4.61800  0.61958  0.77255  0.48576  0.95510
     37   2.69341  4.46678  3.37195  3.27418  4.41650  0.69422  4.39323  4.02157  3.45862  3.67284  4.64861  3.53619  3.85867  3.78091  3.69232  2.86595  3.17644  3.54540  5.50573  4.51911     37 g - - -
          2.68618  4.42225  2.77519  2.73123  3.46354  2.40513  3.72494  3.29354  2.67741  2.69355  4.24690  2.90347  2.73739  3.18146  2.89801  2.37887  2.77519  2.98518  4.58477  3.61503
          0.03067  3.89565  4.61800  0.61958  0.77255  0.48576  0.95510
     38   2.82630  4.36228  4.15752  3.82118  3.56681  3.74801  4.61882  2.04860  3.68931  2.24969  3.52825  4.00734  4.30709  4.04736  3.89962  3.25285  3.18719  0.99617  5.35523  4.08837     38 v - - -
          2.68618  4.42225  2.77519  2.73123  3.46354  2.40513  3.72494  3.29354  2.67741  2.69355  4.24690  2.90347  2.73739  3.18146  2.89801  2.37887  2.77519  2.98518  4.58477  3.61503
          0.03067  3.89565  4.61800  0.61958  0.77255  0.48576  0.95510
     39   2.32612  4.24694  3.22626  3.04289  4.09924  2.97637  4.15221  3.62488  3.11822  3.34325  4.26726  3.26411  3.71704  3.46568  3.40369  1.05665  2.80795  3.15492  5.46983  4.18283     39 s - - -
          2.68618  4.42225  2.77519  2.73123  3.46354  2.40513  3.72494  3.29354  2.67741  2.69355  4.24690  2.90347  2.73739  3.18146  2.89801  2.37887  2.77519  2.98518  4.58477  3.61503
          0.03067  3.89565  4.61800  0.61958  0.77255  0.48576  0.95510
     40   2.74233  4.73998  2.72063  2.60833  4.10710  3.19926  3.93921  3.82227  2.84473  3.46645  4.42141  1.11768  3.85217  3.21184  3.20032  2.80853  3.12485  3.44214  5.41033  4.05364     40 n - - -
          2.68618  4.42225  2.77519  2.73123  3.46354  2.40513  3.72494  3.29354  2.67741  2.69355  4.24690  2.90347  2.73739  3.18146  2.89801  2.37887  2.77519  2.98518  4.58477  3.61503
          0.03067  3.89565  4.61800  0.61958  0.77255  0.48576  0.95510
     41   3.03125  4.86917  3.52423  3.03021  4.22961  3.51508  3.84053  3.77275  2.24598  3.28445  4.28383  3.38827  4.01636  3.05953  0.94357  3.11419  3.29552  3.49565  5.30315  4.15173     41 r - - -
          2.68618  4.42225  2.77519  2.73123  3.46354  2.40513  3.72494  3.29354  2.67741  2.69355  4.24690  2.90347  2.73739  3.18146  2.89801  2.37887  2.77519  2.98518  4.58477  3.61503
          0.03067  3.89565  4.61800  0.61958  0.77255  0.48576  0.95510
     42   3.01979  4.83345  3.14791  2.91001  3.30062  3.46678  1.09454  3.72631  2.75241  3.21744  4.26205  3.31848  4.02050  3.27649  3.01683  3.09021  3.32387  3.46098  4.76540  3.25078     42 h - - -
          2.68618  4.42225  2.77519  2.73123  3.46354  2.40513  3.72494  3.29354  2.67741  2.69355  4.24690  2.90347  2.73739  3.18146  2.89801  2.37887  2.77519  2.98518  4.58477  3.61503
          0.03067  3.89565  4.61800  0.61958  0.77255  0.48576  0.95510
     43   3.05943  4.39496  4.65311  4.12727  3.39442  4.37319  4.83344  1.35479  4.00639  1.76076  3.20913  4.38480  4.65747  4.25711  4.21236  3.73382  3.31169  1.42275  5.35715  4.17329     43 i - - -
          2.68618  4.42225  2.77519  2.73123  3.46354  2.40513  3.72494  3.29354  2.67741  2.69355  4.24690  2.90347  2.73739  3.18146  2.89801  2.37887  2.77519  2.98518  4.58477  3.61503
          0.03067  3.89565  4.61800  0.61958  0.77255  0.48576  0.95510
     44   3.01979  4.83345  3.14791  2.91001  3.30062  3.46678  1.09454  3.72631  2.75241  3.21744  4.26205  3.31848  4.02050  3.27649  3.01683  3.09021  3.32387  3.46098  4.76540  3.25078     44 h - - -
          2.68618  4.42225  2.77519  2.73123  3.46354  2.40513  3.72494  3.29354  2.67741  2.69355  4.24690  2.90347  2.73739  3.18146  2.89801  2.37887  2.77519  2.98518  4.58477  3.61503
          0.03067  3.89565  4.61800  0.61958  0.77255  0.48576  0.95510
     45   3.18107  4.63635  4.22676  3.86652  3.14424  4.01170  4.51497  2.34933  3.63405  0.84718  3.15960  4.13976  4.44294  3.99683  3.80640  3.58497  3.47419  2.39272  5.03214  3.76087     45 l - - -
          2.68618  4.42225  2.77519  2.73123  3.46354  2.40513  3.72494  3.29354  2.67741  2.69355  4.24690  2.90347  2.73739  3.18146  2.89801  2.37887  2.77519  2.98518  4.58477  3.61503
          0.03067  3.89565  4.61800  0.61958  0.77255  0.48576  0.95510
     46   2.32612  4.24694  3.22626  3.04289  4.09924  2.97637  4.15221  3.62488  3.11822  3.34325  4.26726  3.26411  3.71704  3.46568  3.40369  1.05665  2.80795  3.15492  5.46983  4.18283     46 s - - -
          2.68618  4.42225  2.77519  2.73123  3.46354  2.40513  3.72494  3.29354  2.67741  2.69355  4.24690  2.90347  2.73739  3.18146  2.89801  2.37887  2.77519  2.98518  4.58477  3.61503
          0.03067  3.89565  4.61800  0.61958  0.77255  0.48576  0.95510
     47   3.03125  4.86917  3.52423  3.03021  4.22961  3.51508  3.84053  3.77275  2.24598  3.28445  4.28383  3.38827  4.01636  3.05953  0.94357  3.11419  3.29552  3.49565  5.30315  4.15173     47 r - - -
          2.68618  4.42225  2.77519  2.73123  3.46354  2.40513  3.72494  3.29354  2.67741  2.69355  4.24690  2.90347  2.73739  3.18146  2.89801  2.37887  2.77519  2.98518  4.58477  3.61503
          0.03067  3.89565  4.61800  0.61958  0.77255  0.48576  0.95510
     48   2.31393  4.56894  2.84162  2.31923  4.07706  3.21326  3.75960  3.42918  2.60137  3.10109  3.95540  2.97321  2.18722  2.95356  3.01041  2.59276  2.58047  3.08010  5.37887  4.07717     48 p - - -
          2.68618  4.42225  2.77519  2.73123  3.46354  2.40513  3.72494  3.29354  2.67741  2.69355  4.24690  2.90347  2.73739  3.18146  2.89801  2.37887  2.77519  2.98518  4.58477  3.61503
          0.03067  3.89565  4.61800  0.61958  0.77255  0.48576  0.95510
     49   3.01420  5.14652  0.88538  2.34890  4.52656  3.22795  3.95103  4.11995  3.03946  3.72406  4.70249  2.90651  3.88236  3.19008  3.55898  2.97380  3.35319  3.75660  5.69069  4.39539     49 d - - -
          2.68618  4.42225  2.77519  2.73123  3.46354  2.40513  3.72494  3.29354  2.67741  2.69355  4.24690  2.90347  2.73739  3.18146  2.89801  2.37887  2.77519  2.98518  4.58477  3.61503
          0.03067  3.89565  4.61800  0.61958  0.77255  0.48576  0.95510
     50   3.09098  4.54751  4.34491  3.81727  3.07374  4.18026  4.49124  2.20596  3.59983  1.37876  1.71222  4.12077  4.47987  3.89181  3.80213  3.53518  3.33567  2.26689  5.03650  3.85198     50 l - - -
          2.68618  4.42225  2.77519  2.73123  3.46354  2.40513  3.72494  3.29354  2.67741  2.69355  4.24690  2.90347  2.73739  3.18146  2.89801  2.37887  2.77519  2.98518  4.58477  3.61503
          0.03067  3.89565  4.61800  0.61958  0.77255  0.48576  0.95510
     51   2.91344  5.43075  1.33273  1.75553  4.71797  3.17856  3.73943  4.22299  2.76603  3.75293  4.62327  2.65564  3.80692  2.91386  3.35380  2.80335  3.20707  3.81381  5.90827  4.42052     51 d - - -
          2.68618  4.42225  2.77519  2.73123  3.46354  2.40513  3.72494  3.29354  2.67741  2.69355  4.24690  2.90347  2.73739  3.18146  2.89801  2.37887  2.77519  2.98518  4.58477  3.61503
          0.03067  3.89565  4.61800  0.61958  0.77255  0.48576  0.95510
     52   1.80952  4.26500  3.59697  3.07009  3.53357  3.48518  3.99636  2.35301  2.98317  2.41607  3.04556  3.41351  3.96275  3.31380  3.30994  2.80516  2.60990  2.29164  5.07189  3.84615     52 a - - -
          2.68618  4.42225  2.77519  2.73123  3.46354  2.40513  3.72494  3.29354  2.67741  2.69355  4.24690  2.90347  2.73739  3.18146  2.89801  2.37887  2.77519  2.98518  4.58477  3.61503
          0.03067  3.89565  4.61800  0.61958  0.77255  0.48576  0.95510
     53   3.18107  4.63635  4.22676  3.86652  3.14424  4.01170  4.51497  2.34933  3.63405  0.84718  3.15960  4.13976  4.44294  3.99683  3.80640  3.58497  3.47419  2.39272  5.03214  3.76087     53 l - - -
          2.68618  4.42225  2.77519  2.73123  3.46354  2.40513  3.72494  3.29354  2.67741  2.69355  4.24690  2.90347  2.73739  3.18146  2.89801  2.37887  2.77519  2.98518  4.58477  3.61503
          0.03067  3.89565  4.61800  0.61958  0.77255  0.48576  0.95510
     54   3.28759  4.68248  4.27051  3.98925  0.97455  3.97226  3.88713  2.80824  3.89566  2.17287  3.53486  4.04518  4.43020  4.05720  4.00966  3.55644  3.58867  2.80067  4.12903  2.49302     54 f - - -
          2.68618  4.42225  2.77519  2.73123  3.46354  2.40513  3.72494  3.29354  2.67741  2.69355  4.24690  2.90347  2.73739  3.18146  2.89801  2.37887  2.77519  2.98518  4.58477  3.61503
          0.03067  3.89565  4.61800  0.61958  0.77255  0.48576  0.95510
     55   2.69341  4.46678  3.37195  3.27418  4.41650  0.69422  4.39323  4.02157  3.45862  3.67284  4.64861  3.53619  3.85867  3.78091  3.69232  2.86595  3.17644  3.54540  5.50573  4.51911     55 g - - -
          2.68618  4.42225  2.77519  2.73123  3.46354  2.40513  3.72494  3.29354  2.67741  2.69355  4.24690  2.90347  2.73739  3.18146  2.89801  2.37887  2.77519  2.98518  4.58477  3.61503
          0.03067  3.89565  4.61800  0.61958  0.77255  0.48576  0.95510
     56   2.78175  4.53548  3.39138  3.23358  4.22716  3.22167  4.30931  3.77831  3.29282  3.40272  4.45341  3.53806  0.78565  3.68090  3.53592  2.94991  3.22509  3.42107  5.40757  4.34807     56 p - - -
          2.68618  4.42225  2.77519  2.73123  3.46354  2.40513  3.72494  3.29354  2.67741  2.69355  4.24690  2.90347  2.73739  3.18146  2.89801  2.37887  2.77519  2.98518  4.58477  3.61503
          0.03067  3.89565  4.61800  0.61958  0.77255  0.48576  0.95510
     57   2.69341  4.46678  3.37195  3.27418  4.41650  0.69422  4.39323  4.02157  3.45862  3.67284  4.64861  3.53619  3.85867  3.78091  3.69232  2.86595  3.17644  3.54540  5.50573  4.51911     57 g - - -
          2.68618  4.42225  2.77519  2.73123  3.46354  2.40513  3.72494  3.29354  2.67741  2.69355  4.24690  2.90347  2.73739  3.18146  2.89801  2.37887  2.77519  2.98518  4.58477  3.61503
          0.03067  3.89565  4.61800  0.61958  0.77255  0.48576  0.95510
     58   1.65949  4.38381  3.02251  2.68918  4.05236  3.11536  3.86245  3.44188  2.72245  3.11306  3.96944  3.07060  3.73224  2.72195  3.09089  2.08331  2.77295  3.05346  5.38014  4.10402     58 a - - -
          2.68618  4.42225  2.77519  2.73123  3.46354  2.40513  3.72494  3.29354  2.67741  2.69355  4.24690  2.90347  2.73739  3.18146  2.89801  2.37887  2.77519  2.98518  4.58477  3.61503
          0.03067  3.89565  4.61800  0.61958  0.77255  0.48576  0.95510
     59   2.29215  4.86935  2.45166  2.16169  4.21952  3.26601  3.64273  3.65408  2.49278  3.23637  4.05035  2.60812  3.76071  2.79660  2.97815  2.18459  2.71852  3.28866  5.45691  4.08948     59 e - - -
          2.68618  4.42225  2.77519  2.73123  3.46354  2.40513  3.72494  3.29354  2.67741  2.69355  4.24690  2.90347  2.73739  3.18146  2.89801  2.37887  2.77519  2.98518  4.58477  3.61503
          0.03067  3.89565  4.61800  0.61958  0.77255  0.48576  0.95510
     60   3.18107  4.63635  4.22676  3.86652  3.14424  4.01170  4.51497  2.34933  3.63405  0.84718  3.15960  4.13976  4.44294  3.99683  3.80640  3.58497  3.47419  2.39272  5.03214  3.76087     60 l - - -
          2.68618  4.42225  2.77519  2.73123  3.46354  2.40513  3.72494  3.29354  2.67741  2.69355  4.24690  2.90347  2.73739  3.18146  2.89801  2.37887  2.77519  2.98518  4.58477  3.61503
          0.03067  3.89565  4.61800  0.61958  0.77255  0.48576  0.95510
     61   2.61923  4.64475  2.94248  2.54598  3.89106  3.35151  3.19491  3.35873  2.43666  2.98421  3.85834  3.01255  3.83081  2.65011  2.78851  2.69816  1.87833  3.05888  5.20719  3.88972     61 t - - -
          2.68618  4.42225  2.77519  2.73123  3.46354  2.40513  3.72494  3.29354  2.67741  2.69355  4.24690  2.90347  2.73739  3.18146  2.89801  2.37887  2.77519  2.98518  4.58477  3.61503
          0.03067  3.89565  4.61800  0.61958  0.77255  0.48576  0.95510
     62   3.03125  4.86917  3.52423  3.03021  4.22961  3.51508  3.84053  3.77275  2.24598  3.28445  4.28383  3.38827  4.01636  3.05953  0.94357  3.11419  3.29552  3.49565  5.30315  4.15173     62 r - - -
          2.68618  4.42225  2.77519  2.73123  3.46354  2.40513  3.72494  3.29354  2.67741  2.69355  4.24690  2.90347  2.73739  3.18146  2.89801  2.37887  2.77519  2.98518  4.58477  3.61503
          0.03067  3.89565  4.61800  0.61958  0.77255  0.48576  0.95510
     63   2.71720  4.53578  3.37302  2.84966  3.62397  3.55730  3.78997  2.88549  2.05304  2.50823  2.14613  3.26143  3.97034  3.03779  2.76364  2.88174  2.95788  2.70997  5.07418  3.82584     63 k - - -
          2.68618  4.42225  2.77519  2.73123  3.46354  2.40513  3.72494  3.29354  2.67741  2.69355  4.24690  2.90347  2.73739  3.18146  2.89801  2.37887  2.77519  2.98518  4.58477  3.61503
          0.03067  3.89565  4.61800  0.61958  0.77255  0.48576  0.95510
     64   2.99298  4.95808  3.17054  2.78742  4.34980  3.48015  3.77156  3.78047  1.00702  3.34040  4.30043  3.21094  3.97871  2.96159  2.43542  3.03334  3.24443  3.48689  5.39479  4.21082     64 k - - -
          2.68618  4.42225  2.77519  2.73123  3.46354  2.40513  3.72494  3.29354  2.67741  2.69355  4.24690  2.90347  2.73739  3.18146  2.89801  2.37887  2.77519  2.98518  4.58477  3.61503
          0.03067  3.89565  4.61800  0.61958  0.77255  0.48576  0.95510
     65   0.98087  4.20333  3.48587  3.27800  4.07521  3.02729  4.29735  3.20417  3.29485  3.08473  4.11385  3.42184  3.76868  3.63385  3.54391  2.55334  2.83229  2.85456  5.50005  4.30282     65 a - - -
          2.68618  4.42225  2.77519  2.73123  3.46354  2.40513  3.72494  3.29354  2.67741  2.69355  4.24690  2.90347  2.73739  3.18146  2.89801  2.37887  2.77519  2.98518  4.58477  3.61503
          0.03067  3.89565  4.61800  0.61958  0.77255  0.48576  0.95510
     66   2.98723  4.53229  4.07417  3.66925  3.21758  3.85132  4.39902  2.39548  3.43611  1.80866  1.33422  3.94392  4.31194  3.81639  3.63874  3.33882  3.29293  2.40432  5.06157  3.82546     66 m - - -
          2.68618  4.42225  2.77519  2.73123  3.46354  2.40513  3.72494  3.29354  2.67741  2.69355  4.24690  2.90347  2.73739  3.18146  2.89801  2.37887  2.77519  2.98518  4.58477  3.61503
          0.03067  3.89565  4.61800  0.61958  0.77255  0.48576  0.95510
     67   2.99298  4.95808  3.17054  2.78742  4.34980  3.48015  3.77156  3.78047  1.00702  3.34040  4.30043  3.21094  3.97871  2.96159  2.43542  3.03334  3.24443  3.48689  5.39479  4.21082     67 k - - -
          2.68618  4.42225  2.77519  2.73123  3.46354  2.40513  3.72494  3.29354  2.67741  2.69355  4.24690  2.90347  2.73739  3.18146  2.89801  2.37887  2.77519  2.98518  4.58477  3.61503
          0.03067  3.89565  4.61800  0.61958  0.77255  0.48576  0.95510
     68   2.89875  4.88555  2.91784  2.67269  4.05724  3.38110  3.83129  3.69132  2.49182  3.19140  4.21837  3.13272  3.93474  1.19341  2.77565  2.94541  3.19559  3.41948  5.32504  4.02024     68 q - - -
          2.68618  4.42225  2.77519  2.73123  3.46354  2.40513  3.72494  3.29354  2.67741  2.69355  4.24690  2.90347  2.73739  3.18146  2.89801  2.37887  2.77519  2.98518  4.58477  3.61503
          0.03067  3.89565  4.61800  0.61958  0.77255  0.48576  0.95510
     69   2.78175  4.53548  3.39138  3.23358  4.22716  3.22167  4.30931  3.77831  3.29282  3.40272  4.45341  3.53806  0.78565  3.68090  3.53592  2.94991  3.22509  3.42107  5.40757  4.34807     69 p - - -
          2.68618  4.42225  2.77519  2.73123  3.46354  2.40513  3.72494  3.29354  2.67741  2.69355  4.24690  2.90347  2.73739  3.18146  2.89801  2.37887  2.77519  2.98518  4.58477  3.61503
          0.03067  3.89565  4.61800  0.61958  0.77255  0.48576  0.95510
     70   2.69341  4.46678  3.37195  3.27418  4.41650  0.69422  4.39323  4.02157  3.45862  3.67284  4.64861  3.53619  3.85867  3.78091  3.69232  2.86595  3.17644  3.54540  5.50573  4.51911     70 g - - -
          2.68618  4.42225  2.77519  2.73123  3.46354  2.40513  3.72494  3.29354  2.67741  2.69355  4.24690  2.90347  2.73739  3.18146  2.89801  2.37887  2.77519  2.98518  4.58477  3.61503
          0.03067  3.89565  4.61800  0.61958  0.77255  0.48576  0.95510
     71   2.89875  4.88555  2.91784  2.67269  4.05724  3.38110  3.83129  3.69132  2.49182  3.19140  4.21837  3.13272  3.93474  1.19341  2.77565  2.94541  3.19559  3.41948  5.32504  4.02024     71 q - - -
          2.68618  4.42225  2.77519  2.73123  3.46354  2.40513  3.72494  3.29354  2.67741  2.69355  4.24690  2.90347  2.73739  3.18146  2.89801  2.37887  2.77519  2.98518  4.58477  3.61503
          0.03067  3.89565  4.61800  0.61958  0.77255  0.48576  0.95510
     72   3.40864  4.74324  4.33901  3.97515  1.62762  4.19268  3.44619  3.15336  3.84076  2.53151  3.77402  3.89792  4.52524  3.91355  3.95481  3.55279  3.63927  3.06709  3.63081  1.14536     72 y - - -
          2.68618  4.42225  2.77519  2.73123  3.46354  2.40513  3.72494  3.29354  2.67741  2.69355  4.24690  2.90347  2.73739  3.18146  2.89801  2.37887  2.77519  2.98518  4.58477  3.61503
          0.03067  3.89565  4.61800  0.61958  0.77255  0.48576  0.95510
     73   0.98087  4.20333  3.48587  3.27800  4.07521  3.02729  4.29735  3.20417  3.29485  3.08473  4.11385  3.42184  3.76868  3.63385  3.54391  2.55334  2.83229  2.85456  5.50005  4.30282     73 a - - -
          2.68618  4.42225  2.77519  2.73123  3.46354  2.40513  3.72494  3.29354  2.67741  2.69355  4.24690  2.90347  2.73739  3.18146  2.89801  2.37887  2.77519  2.98518  4.58477  3.61503
          0.03067  3.89565  4.61800  0.61958  0.77255  0.48576  0.95510
     74   0.98087  4.20333  3.48587  3.27800  4.07521  3.02729  4.29735  3.20417  3.29485  3.08473  4.11385  3.42184  3.76868  3.63385  3.54391  2.55334  2.83229  2.85456  5.50005  4.30282     74 a - - -
          2.68618  4.42225  2.77519  2.73123  3.46354  2.40513  3.72494  3.29354  2.67741  2.69355  4.24690  2.90347  2.73739  3.18146  2.89801  2.37887  2.77519  2.98518  4.58477  3.61503
          0.03067  3.89565  4.61800  0.61958  0.77255  0.48576  0.95510
     75   2.10904  4.84839  2.54431  1.58276  4.28238  3.23395  3.75187  3.59259  2.60456  3.28040  4.16700  2.86740  3.80380  2.93292  3.04135  2.69842  2.98308  3.25471  5.54915  4.19736     75 e - - -
          2.68618  4.42225  2.77519  2.73123  3.46354  2.40513  3.72494  3.29354  2.67741  2.69355  4.24690  2.90347  2.73739  3.18146  2.89801  2.37887  2.77519  2.98518  4.58477  3.61503
          0.03067  3.89565  4.61800  0.61958  0.77255  0.48576  0.95510
     76   2.97186  5.08816  2.49685  0.99288  4.43722  3.28874  3.87728  3.89571  2.76069  3.50901  4.48180  2.94554  3.89436  3.09231  3.17210  2.95177  3.27620  3.57708  5.60442  4.32642     76 e - - -
          2.68618  4.42225  2.77519  2.73123  3.46354  2.40513  3.72494  3.29354  2.67741  2.69355  4.24690  2.90347  2.73739  3.18146  2.89801  2.37887  2.77519  2.98518  4.58477  3.61503
          0.03067  3.89565  4.61800  0.61958  0.77255  0.48576  0.95510
     77   2.42487  4.27005  3.44833  3.20117  3.98901  3.10862  4.21677  3.11895  3.14461  2.98163  4.03050  3.40698  3.81413  3.53823  3.40230  2.62637  1.13323  2.81146  5.42477  4.20558     77 t - - -
          2.68618  4.42225  2.77519  2.73123  3.46354  2.40513  3.72494  3.29354  2.67741  2.69355  4.24690  2.90347  2.73739  3.18146  2.89801  2.37887  2.77519  2.98518  4.58477  3.61503
          0.03067  3.89565  4.61800  0.61958  0.77255  0.48576  0.95510
     78   2.82630  4.36228  4.15752  3.82118  3.56681  3.74801  4.61882  2.04860  3.68931  2.24969  3.52825  4.00734  4.30709  4.04736  3.89962  3.25285  3.18719  0.99617  5.35523  4.08837     78 v - - -
          2.68618  4.42225  2.77519  2.73123  3.46354  2.40513  3.72494  3.29354  2.67741  2.69355  4.24690  2.90347  2.73739  3.18146  2.89801  2.37887  2.77519  2.98518  4.58477  3.61503
          0.03067  3.89565  4.61800  0.61958  0.77255  0.48576  0.95510
     79   2.61834  4.28915  3.75115  3.28935  3.55501  3.54881  4.18818  1.91055  3.16665  2.34167  3.47451  3.58303  4.06690  3.52545  3.45435  2.92321  1.83479  2.13214  5.18891  3.95012     79 t - - -
          2.68618  4.42225  2.77519  2.73123  3.46354  2.40513  3.72494  3.29354  2.67741  2.69355  4.24690  2.90347  2.73739  3.18146  2.89801  2.37887  2.77519  2.98518  4.58477  3.61503
          0.03067  3.89565  4.61800  0.61958  0.77255  0.48576  0.95510
     80   3.18107  4.63635  4.22676  3.86652  3.14424  4.01170  4.51497  2.34933  3.63405  0.84718  3.15960  4.13976  4.44294  3.99683  3.80640  3.58497  3.47419  2.39272  5.03214  3.76087     80 l - - -
          2.68618  4.42225  2.77519  2.73123  3.46354  2.40513  3.72494  3.29354  2.67741  2.69355  4.24690  2.90347  2.73739  3.18146  2.89801  2.37887  2.77519  2.98518  4.58477  3.61503
          0.03067  3.89565  4.61800  0.61958  0.77255  0.48576  0.95510
     81   2.98794  5.07193  3.39068  2.75493  4.49847  3.60587  3.58390  3.85606  1.54653  3.32435  4.20310  3.15717  3.98683  2.72607  1.47938  2.99501  3.16414  3.54615  5.38583  4.21067     81 r - - -
          2.68618  4.42225  2.77519  2.73123  3.46354  2.40513  3.72494  3.29354  2.67741  2.69355  4.24690  2.90347  2.73739  3.18146  2.89801  2.37887  2.77519  2.98518  4.58477  3.61503
          0.03067  3.89565  4.61800  0.61958  0.77255  0.48576  0.95510
     82   2.69341  4.46678  3.37195  3.27418  4.41650  0.69422  4.39323  4.02157  3.45862  3.67284  4.64861  3.53619  3.85867  3.78091  3.69232  2.86595  3.17644  3.54540  5.50573  4.51911     82 g - - -
          2.68618  4.42225  2.77519  2.73123  3.46354  2.40513  3.72494  3.29354  2.67741  2.69355  4.24690  2.90347  2.73739  3.18146  2.89801  2.37887  2.77519  2.98518  4.58477  3.61503
          0.03067  3.89565  4.61800  0.61958  0.77255  0.48576  0.95510
     83   2.35134  4.30366  3.08574  2.87099  4.13946  3.01204  4.04103  3.60243  2.94973  3.29070  4.18397  3.16796  1.47800  3.30879  3.26942  2.23710  2.80128  3.15127  5.48275  4.20677     83 p - - -
          2.68618  4.42225  2.77519  2.73123  3.46354  2.40513  3.72494  3.29354  2.67741  2.69355  4.24690  2.90347  2.73739  3.18146  2.89801  2.37887  2.77519  2.98518  4.58477  3.61503
          0.03067  3.89565  4.61800  0.61958  0.77255  0.48576  0.95510
     84   2.99298  4.95808  3.17054  2.78742  4.34980  3.48015  3.77156  3.78047  1.00702  3.34040  4.30043  3.21094  3.97871  2.96159  2.43542  3.03334  3.24443  3.48689  5.39479  4.21082     84 k - - -
          2.68618  4.42225  2.77519  2.73123  3.46354  2.40513  3.72494  3.29354  2.67741  2.69355  4.24690  2.90347  2.73739  3.18146  2.89801  2.37887  2.77519  2.98518  4.58477  3.61503
          0.03067  3.89565  4.61800  0.61958  0.77255  0.48576  0.95510
     85   2.69341  4.46678  3.37195  3.27418  4.41650  0.69422  4.39323  4.02157  3.45862  3.67284  4.64861  3.53619  3.85867  3.78091  3.69232  2.86595  3.17644  3.54540  5.50573  4.51911     85 g - - -
          2.68618  4.42225  2.77519  2.73123  3.46354  2.40513  3.72494  3.29354  2.67741  2.69355  4.24690  2.90347  2.73739  3.18146  2.89801  2.37887  2.77519  2.98518  4.58477  3.61503
          0.03067  3.89565  4.61800  0.61958  0.77255  0.48576  0.95510
     86   2.77359  5.20809  2.05994  1.56882  4.52850  3.21266  3.67968  4.00413  2.60722  3.54308  4.37132  2.70462  3.78196  2.83732  3.14322  2.26777  3.05087  3.60517  5.72521  4.28198     86 e - - -
          2.68618  4.42225  2.77519  2.73123  3.46354  2.40513  3.72494  3.29354  2.67741  2.69355  4.24690  2.90347  2.73739  3.18146  2.89801  2.37887  2.77519  2.98518  4.58477  3.61503
          0.03067  3.89565  4.61800  0.61958  0.77255  0.48576  0.95510
     87   3.13250  4.48742  4.61118  4.09677  3.21413  4.37186  4.74880  1.37318  3.92252  1.39524  3.06504  4.36577  4.64270  4.17773  4.10810  3.74374  3.37978  1.86860  5.21295  4.01934     87 i - - -
          2.68618  4.42225  2.77519  2.73123  3.46354  2.40513  3.72494  3.29354  2.67741  2.69355  4.24690  2.90347  2.73739  3.18146  2.89801  2.37887  2.77519  2.98518  4.58477  3.61503
          0.03067  3.89565  4.61800  0.61958  0.77255  0.48576  0.95510
     88   2.16403  4.37040  3.05905  2.70642  4.13545  1.88483  3.86812  3.54643  2.69795  3.19189  4.02701  3.07289  3.71264  3.07956  2.69595  2.27282  2.75490  3.11890  5.43018  4.16291     88 g - - -
          2.68618  4.42225  2.77519  2.73123  3.46354  2.40513  3.72494  3.29354  2.67741  2.69355  4.24690  2.90347  2.73739  3.18146  2.89801  2.37887  2.77519  2.98518  4.58477  3.61503
          0.03067  3.89565  4.61800  0.61958  0.77255  0.48576  0.95510
     89   2.95668  5.04323  3.26490  2.71331  4.45047  3.55888  3.60801  3.82991  1.23222  3.31867  4.20439  3.13097  3.96874  2.75682  1.99694  2.96715  3.15180  3.51807  5.39240  4.19613     89 k - - -
          2.68618  4.42225  2.77519  2.73123  3.46354  2.40513  3.72494  3.29354  2.67741  2.69355  4.24690  2.90347  2.73739  3.18146  2.89801  2.37887  2.77519  2.98518  4.58477  3.61503
          0.03067  3.89565  4.61800  0.61958  0.77255  0.48576  0.95510
     90   2.82630  4.36228  4.15752  3.82118  3.56681  3.74801  4.61882  2.04860  3.68931  2.24969  3.52825  4.00734  4.30709  4.04736  3.89962  3.25285  3.18719  0.99617  5.35523  4.08837     90 v - - -
          2.68618  4.42225  2.77519  2.73123  3.46354  2.40513  3.72494  3.29354  2.67741  2.69355  4.24690  2.90347  2.73739  3.18146  2.89801  2.37887  2.77519  2.98518  4.58477  3.61503
          0.03067  3.89565  4.61800  0.61958  0.77255  0.48576  0.95510
     91   3.03125  4.86917  3.52423  3.03021  4.22961  3.51508  3.84053  3.77275  2.24598  3.28445  4.28383  3.38827  4.01636  3.05953  0.94357  3.11419  3.29552  3.49565  5.30315  4.15173     91 r - - -
          2.68618  4.42225  2.77519  2.73123  3.46354  2.40513  3.72494  3.29354  2.67741  2.69355  4.24690  2.90347  2.73739  3.18146  2.89801  2.37887  2.77519  2.98518  4.58477  3.61503
          0.03067  3.89565  4.61800  0.61958  0.77255  0.48576  0.95510
     92   2.82630  4.36228  4.15752  3.82118  3.56681  3.74801  4.61882  2.04860  3.68931  2.24969  3.52825  4.00734  4.30709  4.04736  3.89962  3.25285  3.18719  0.99617  5.35523  4.08837     92 v - - -
          2.68618  4.42225  2.77519  2.73123  3.46354  2.40513  3.72494  3.29354  2.67741  2.69355  4.24690  2.90347  2.73739  3.18146  2.89801  2.37887  2.77519  2.98518  4.58477  3.61503
          0.03067  3.89565  4.61800  0.61958  0.77255  0.48576  0.95510
     93   3.18107  4.63635  4.22676  3.86652  3.14424  4.01170  4.51497  2.34933  3.63405  0.84718  3.15960  4.13976  4.44294  3.99683  3.80640  3.58497  3.47419  2.39272  5.03214  3.76087     93 l - - -
          2.68618  4.42225  2.77519  2.73123  3.46354  2.40513  3.72494  3.29354  2.67741  2.69355  4.24690  2.90347  2.73739  3.18146  2.89801  2.37887  2.77519  2.98518  4.58477  3.61503
          0.03067  3.89565  4.61800  0.61958  0.77255  0.48576  0.95510
     94   2.69341  4.46678  3.37195  3.27418  4.41650  0.69422  4.39323  4.02157  3.45862  3.67284  4.64861  3.53619  3.85867  3.78091  3.69232  2.86595  3.17644  3.54540  5.50573  4.51911     94 g - - -
          2.68618  4.42225  2.77519  2.73123  3.46354  2.40513  3.72494  3.29354  2.67741  2.69355  4.24690  2.90347  2.73739  3.18146  2.89801  2.37887  2.77519  2.98518  4.58477  3.61503
          0.03067  3.89565  4.61800  0.61958  0.77255  0.48576  0.95510
     95   2.78175  4.53548  3.39138  3.23358  4.22716  3.22167  4.30931  3.77831  3.29282  3.40272  4.45341  3.53806  0.78565  3.68090  3.53592  2.94991  3.22509  3.42107  5.40757  4.34807     95 p - - -
          2.68618  4.42225  2.77519  2.73123  3.46354  2.40513  3.72494  3.29354  2.67741  2.69355  4.24690  2.90347  2.73739  3.18146  2.89801  2.37887  2.77519  2.98518  4.58477  3.61503
          0.03067  3.89565  4.61800  0.61958  0.77255  0.48576  0.95510
     96   3.11952  4.52028  4.50234  3.96787  2.64510  4.27627  4.50896  2.13892  3.84192  1.08481  2.93914  4.23243  4.54270  4.02294  4.02450  3.61618  3.35734  2.01577  4.92655  3.65707     96 l - - -
          2.68618  4.42225  2.77519  2.73123  3.46354  2.40513  3.72494  3.29354  2.67741  2.69355  4.24690  2.90347  2.73739  3.18146  2.89801  2.37887  2.77519  2.98518  4.58477  3.61503
          0.03067  3.89565  4.61800  0.61958  0.77255  0.48576  0.95510
     97   3.03125  4.86917  3.52423  3.03021  4.22961  3.51508  3.84053  3.77275  2.24598  3.28445  4.28383  3.38827  4.01636  3.05953  0.94357  3.11419  3.29552  3.49565  5.30315  4.15173     97 r - - -
          2.68618  4.42225  2.77519  2.73123  3.46354  2.40513  3.72494  3.29354  2.67741  2.69355  4.24690  2.90347  2.73739  3.18146  2.89801  2.37887  2.77519  2.98518  4.58477  3.61503
          0.03067  3.89565  4.61800  0.61958  0.77255  0.48576  0.95510
     98   2.52464  4.87813  3.03224  2.51692  4.25510  3.42328  3.60046  3.64307  1.62550  3.19562  4.03029  2.99143  3.30619  2.74654  2.29773  2.73134  2.93957  3.30637  5.36498  4.09065     98 k - - -
          2.68618  4.42225  2.77519  2.73123  3.46354  2.40513  3.72494  3.29354  2.67741  2.69355  4.24690  2.90347  2.73739  3.18146  2.89801  2.37887  2.77519  2.98518  4.58477  3.61503
          0.03067  3.89565  4.61800  0.61958  0.77255  0.48576  0.95510
     99   2.87886  5.27709  2.08995  1.23028  4.58133  3.21256  3.74127  4.05484  2.69731  3.62206  4.49775  2.72141  3.81770  2.91823  3.22035  2.80145  3.16738  3.67493  5.77463  4.34580     99 e - - -
          2.68618  4.42225  2.77519  2.73123  3.46354  2.40513  3.72494  3.29354  2.67741  2.69355  4.24690  2.90347  2.73739  3.18146  2.89801  2.37887  2.77519  2.98518  4.58477  3.61503
          0.03067  3.89565  4.61800  0.61958  0.77255  0.48576  0.95510
    100   2.42487  4.27005  3.44833  3.20117  3.98901  3.10862  4.21677  3.11895  3.14461  2.98163  4.03050  3.40698  3.81413  3.53823  3.40230  2.62637  1.13323  2.81146  5.42477  4.20558    100 t - - -
          2.68618  4.42225  2.77519  2.73123  3.46354  2.40513  3.72494  3.29354  2.67741  2.69355  4.24690  2.90347  2.73739  3.18146  2.89801  2.37887  2.77519  2.98518  4.58477  3.61503
          0.03067  3.89565  4.61800  0.61958  0.77255  0.48576  0.95510
    101   2.89875  4.88555  2.91784  2.67269  4.05724  3.38110  3.83129  3.69132  2.49182  3.19140  4.21837  3.13272  3.93474  1.19341  2.77565  2.94541  3.19559  3.41948  5.32504  4.02024    101 q - - -
          2.68618  4.42225  2.77519  2.73123  3.46354  2.40513  3.72494  3.29354  2.67741  2.69355  4.24690  2.90347  2.73739  3.18146  2.89801  2.37887  2.77519  2.98518  4.58477  3.61503
          0.03067  3.89565  4.61800  0.61958  0.77255  0.48576  0.95510
    102   3.02279  4.38010  4.61045  4.11719  3.46343  4.29494  4.85169  1.27837  3.99213  1.97350  3.28735  4.35694  4.63294  4.27085  4.20438  3.67919  3.29423  1.37292  5.41356  4.20507    102 i - - -
          2.68618  4.42225  2.77519  2.73123  3.46354  2.40513  3.72494  3.29354  2.67741  2.69355  4.24690  2.90347  2.73739  3.18146  2.89801  2.37887  2.77519  2.98518  4.58477  3.61503
          0.03067  3.89565  4.61800  0.61958  0.77255  0.48576  0.95510
    103   2.97186  5.08816  2.49685  0.99288  4.43722  3.28874  3.87728  3.89571  2.76069  3.50901  4.48180  2.94554  3.89436  3.09231  3.17210  2.95177  3.27620  3.57708  5.60442  4.32642    103 e - - -
          2.68618  4.42225  2.77519  2.73123  3.46354  2.40513  3.72494  3.29354  2.67741  2.69355  4.24690  2.90347  2.73739  3.18146  2.89801  2.37887  2.77519  2.98518  4.58477  3.61503
          0.03067  3.89565  4.61800  0.61958  0.77255  0.48576  0.95510
    104   3.02374  4.38231  4.60802  4.11575  3.45942  4.29287  4.84993  1.26189  3.98922  1.96826  3.28418  4.35556  4.63181  4.26856  4.20111  3.67786  3.29559  1.39615  5.41101  4.20232    104 i - - -
          2.68618  4.42225  2.77519  2.73123  3.46354  2.40513  3.72494  3.29354  2.67741  2.69355  4.24690  2.90347  2.73739  3.18146  2.89801  2.37887  2.77519  2.98518  4.58477  3.61503
          0.03067  3.89565  4.61800  0.61958  0.77255  0.48576  0.95510
    105   2.32612  4.24694  3.22626  3.04289  4.09924  2.97637  4.15221  3.62488  3.11822  3.34325  4.26726  3.26411  3.71704  3.46568  3.40369  1.05665  2.80795  3.15492  5.46983  4.18283    105 s - - -
          2.68618  4.42225  2.77519  2.73123  3.46354  2.40513  3.72494  3.29354  2.67741  2.69355  4.24690  2.90347  2.73739  3.18146  2.89801  2.37887  2.77519  2.98518  4.58477  3.61503
          0.03067  3.89565  4.61800  0.61958  0.77255  0.48576  0.95510
    106   2.98524  4.36780  4.53287  4.04487  3.48696  4.22123  4.79873  1.56720  3.91764  2.02711  3.32443  4.28681  4.58657  4.21268  4.14118  3.60662  3.26422  1.14240  5.40792  4.18369    106 v - - -
          2.68618  4.42225  2.77519  2.73123  3.46354  2.40513  3.72494  3.29354  2.67741  2.69355  4.24690  2.90347  2.73739  3.18146  2.89801  2.37887  2.77519  2.98518  4.58477  3.61503
          0.03067  3.89565  4.61800  0.61958  0.77255  0.48576  0.95510
    107   1.17755  4.11144  3.38136  3.13713  4.14215  2.91555  4.19063  3.41075  3.17519  3.22862  4.12098  3.28046  3.66619  3.48908  3.45767  2.12504  2.68493  2.95517  5.53725  4.30847    107 a - - -
          2.68618  4.42225  2.77519  2.73123  3.46354  2.40513  3.72494  3.29354  2.67741  2.69355  4.24690  2.90347  2.73739  3.18146  2.89801  2.37887  2.77519  2.98518  4.58477  3.61503
          0.03067  3.89565  4.61800  0.61958  0.77255  0.48576  0.95510
    108   3.01420  5.14652  0.88538  2.34890  4.52656  3.22795  3.95103  4.11995  3.03946  3.72406  4.70249  2.90651  3.88236  3.19008  3.55898  2.97380  3.35319  3.75660  5.69069  4.39539    108 d - - -
          2.68618  4.42225  2.77519  2.73123  3.46354  2.40513  3.72494  3.29354  2.67741  2.69355  4.24690  2.90347  2.73739  3.18146  2.89801  2.37887  2.77519  2.98518  4.58477  3.61503
          0.03067  3.89565  4.61800  0.61958  0.77255  0.48576  0.95510
    109   2.69341  4.46678  3.37195  3.27418  4.41650  0.69422  4.39323  4.02157  3.45862  3.67284  4.64861  3.53619  3.85867  3.78091  3.69232  2.86595  3.17644  3.54540  5.50573  4.51911    109 g - - -
          2.68618  4.42225  2.77519  2.73123  3.46354  2.40513  3.72494  3.29354  2.67741  2.69355  4.24690  2.90347  2.73739  3.18146  2.89801  2.37887  2.77519  2.98518  4.58477  3.61503
          0.03067  3.89565  4.61800  0.61958  0.77255  0.48576  0.95510
    110   3.28759  4.68248  4.27051  3.98925  0.97455  3.97226  3.88713  2.80824  3.89566  2.17287  3.53486  4.04518  4.43020  4.05720  4.00966  3.55644  3.58867  2.80067  4.12903  2.49302    110 f - - -
          2.68618  4.42225  2.77519  2.73123  3.46354  2.40513  3.72494  3.29354  2.67741  2.69355  4.24690  2.90347  2.73739  3.18146  2.89801  2.37887  2.77519  2.98518  4.58477  3.61503
          0.03067  3.89565  4.61800  0.61958  0.77255  0.48576  0.95510
    111   1.83777  4.15787  3.60939  3.17136  3.80998  3.17160  4.12011  2.73246  3.10806  2.74933  3.72404  3.38799  3.81227  3.42723  3.41491  2.57265  1.97819  2.11867  5.29751  4.07977    111 a - - -
          2.68618  4.42225  2.77519  2.73123  3.46354  2.40513  3.72494  3.29354  2.67741  2.69355  4.24690  2.90347  2.73739  3.18146  2.89801  2.37887  2.77519  2.98518  4.58477  3.61503
          0.03067  3.89565  4.61800  0.61958  0.77255  0.48576  0.95510
    112   3.18107  4.63635  4.22676  3.86652  3.14424  4.01170  4.51497  2.34933  3.63405  0.84718  3.15960  4.13976  4.44294  3.99683  3.80640  3.58497  3.47419  2.39272  5.03214  3.76087    112 l - - -
          2.68618  4.42225  2.77519  2.73123  3.46354  2.40513  3.72494  3.29354  2.67741  2.69355  4.24690  2.90347  2.73739  3.18146  2.89801  2.37887  2.77519  2.98518  4.58477  3.61503
          0.03067  3.89565  4.61800  0.61958  0.77255  0.48576  0.95510
    113   2.69341  4.46678  3.37195  3.27418  4.41650  0.69422  4.39323  4.02157  3.45862  3.67284  4.64861  3.53619  3.85867  3.78091  3.69232  2.86595  3.17644  3.54540  5.50573  4.51911    113 g - - -
          2.68618  4.42225  2.77519  2.73123  3.46354  2.40513  3.72494  3.29354  2.67741  2.69355  4.24690  2.90347  2.73739  3.18146  2.89801  2.37887  2.77519  2.98518  4.58477  3.61503
          0.03067  3.89565  4.61800  0.61958  0.77255  0.48576  0.95510
    114   3.02347  4.40750  4.54417  4.07336  3.41391  4.23657  4.80455  1.16066  3.92239  1.92612  3.26191  4.31203  4.60019  4.22087  4.13105  3.63542  3.30437  1.60409  5.36975  4.14530    114 i - - -
          2.68618  4.42225  2.77519  2.73123  3.46354  2.40513  3.72494  3.29354  2.67741  2.69355  4.24690  2.90347  2.73739  3.18146  2.89801  2.37887  2.77519  2.98518  4.58477  3.61503
          0.03067  3.89565  4.61800  0.61958  0.77255  0.48576  0.95510
    115   2.49580  4.83449  3.08675  2.56031  4.22146  3.42985  3.61427  3.58249  1.61566  3.16012  4.00579  3.02174  3.85746  2.76651  2.29781  2.74445  2.68998  3.25686  5.34533  4.08386    115 k - - -
          2.68618  4.42225  2.77519  2.73123  3.46354  2.40513  3.72494  3.29354  2.67741  2.69355  4.24690  2.90347  2.73739  3.18146  2.89801  2.37887  2.77519  2.98518  4.58477  3.61503
          0.03067  3.89565  4.61800  0.61958  0.77255  0.48576  0.95510
    116   1.74915  4.23502  3.22804  2.95122  4.12324  3.00532  4.07151  3.42816  2.99841  3.17147  4.07744  3.21274  1.78681  3.33492  3.32225  2.46815  2.75037  3.01065  5.48580  4.25194    116 a - - -
          2.68618  4.42225  2.77519  2.73123  3.46354  2.40513  3.72494  3.29354  2.67741  2.69355  4.24690  2.90347  2.73739  3.18146  2.89801  2.37887  2.77519  2.98518  4.58477  3.61503
          0.03067  3.89565  4.61800  0.61958  0.77255  0.48576  0.95510
    117   2.78175  4.53548  3.39138  3.23358  4.22716  3.22167  4.30931  3.77831  3.29282  3.40272  4.45341  3.53806  0.78565  3.68090  3.53592  2.94991  3.22509  3.42107  5.40757  4.34807    117 p - - -
          2.68618  4.42225  2.77519  2.73123  3.46354  2.40513  3.72494  3.29354  2.67741  2.69355  4.24690  2.90347  2.73739  3.18146  2.89801  2.37887  2.77519  2.98518  4.58477  3.61503
          0.03067  3.89565  4.61800  0.61958  0.77255  0.48576  0.95510
    118   3.14811  4.56927  4.46266  3.92205  3.04626  4.28030  4.57296  2.17985  3.72292  1.13990  2.02614  4.22421  4.54051  3.97090  3.91040  3.62871  3.38301  2.26772  5.05339  3.90582    118 l - - -
          2.68618  4.42225  2.77519  2.73123  3.46354  2.40513  3.72494  3.29354  2.67741  2.69355  4.24690  2.90347  2.73739  3.18146  2.89801  2.37887  2.77519  2.98518  4.58477  3.61503
          0.03067  3.89565  4.61800  0.61958  0.77255  0.48576  0.95510
    119   3.03125  4.86917  3.52423  3.03021  4.22961  3.51508  3.84053  3.77275  2.24598  3.28445  4.28383  3.38827  4.01636  3.05953  0.94357  3.11419  3.29552  3.49565  5.30315  4.15173    119 r - - -
          2.68618  4.42225  2.77519  2.73123  3.46354  2.40513  3.72494  3.29354  2.67741  2.69355  4.24690  2.90347  2.73739  3.18146  2.89801  2.37887  2.77519  2.98518  4.58477  3.61503
          0.03067  3.89565  4.61800  0.61958  0.77255  0.48576  0.95510
    120   2.80084  4.44534  3.71053  3.17879  3.24206  3.76286  4.01525  2.53715  2.93810  1.84398  1.92420  3.55117  4.13221  2.97248  3.20917  3.07189  3.03990  2.49392  4.93815  3.70497    120 l - - -
          2.68618  4.42225  2.77519  2.73123  3.46354  2.40513  3.72494  3.29354  2.67741  2.69355  4.24690  2.90347  2.73739  3.18146  2.89801  2.37887  2.77519  2.98518  4.58477  3.61503
          0.03067  3.89565  4.61800  0.61958  0.77255  0.48576  0.95510
    121   2.32612  4.24694  3.22626  3.04289  4.09924  2.97637  4.15221  3.62488  3.11822  3.34325  4.26726  3.26411  3.71704  3.46568  3.40369  1.05665  2.80795  3.15492  5.46983  4.18283    121 s - - -
          2.68618  4.42225  2.77519  2.73123  3.46354  2.40513  3.72494  3.29354  2.67741  2.69355  4.24690  2.90347  2.73739  3.18146  2.89801  2.37887  2.77519  2.98518  4.58477  3.61503
          0.03067  3.89565  4.61800  0.61958  0.77255  0.48576  0.95510
    122   2.69341  4.46678  3.37195  3.27418  4.41650  0.69422  4.39323  4.02157  3.45862  3.67284  4.64861  3.53619  3.85867  3.78091  3.69232  2.86595  3.17644  3.54540  5.50573  4.51911    122 g - - -
          2.68618  4.42225  2.77519  2.73123  3.46354  2.40513  3.72494  3.29354  2.67741  2.69355  4.24690  2.90347  2.73739  3.18146  2.89801  2.37887  2.77519  2.98518  4.58477  3.61503
          0.03067  3.89565  4.61800  0.61958  0.77255  0.48576  0.95510
    123   2.71524  5.05949  2.57800  2.34963  4.38973  3.38380  3.56984  3.82203  1.83752  3.32849  4.13248  2.87192  3.81175  2.22909  2.41367  2.68926  2.93844  3.45054  5.46858  4.13351    123 k - - -
          2.68618  4.42225  2.77519  2.73123  3.46354  2.40513  3.72494  3.29354  2.67741  2.69355  4.24690  2.90347  2.73739  3.18146  2.89801  2.37887  2.77519  2.98518  4.58477  3.61503
          0.03067  3.89565  4.61800  0.61958  0.77255  0.48576  0.95510
    124   3.18107  4.63635  4.22676  3.86652  3.14424  4.01170  4.51497  2.34933  3.63405  0.84718  3.15960  4.13976  4.44294  3.99683  3.80640  3.58497  3.47419  2.39272  5.03214  3.76087    124 l - - -
          2.68618  4.42225  2.77519  2.73123  3.46354  2.40513  3.72494  3.29354  2.67741  2.69355  4.24690  2.90347  2.73739  3.18146  2.89801  2.37887  2.77519  2.98518  4.58477  3.61503
          0.03067  3.89565  4.61800  0.61958  0.77255  0.48576  0.95510
    125   2.90758  5.43509  1.40095  1.67651  4.72093  3.17984  3.73267  4.22689  2.75309  3.75117  4.61634  2.65331  3.80449  2.90460  3.34047  2.79688  3.19891  3.81500  5.90724  4.41745    125 d - - -
          2.68618  4.42225  2.77519  2.73123  3.46354  2.40513  3.72494  3.29354  2.67741  2.69355  4.24690  2.90347  2.73739  3.18146  2.89801  2.37887  2.77519  2.98518  4.58477  3.61503
          0.03067  3.89565  4.61800  0.61958  0.77255  0.48576  0.95510
    126   2.49217  5.05173  2.02449  2.03606  4.43410  2.13136  3.69463  3.88668  2.62403  3.45363  4.28281  2.74217  3.77288  2.85801  3.14983  2.67678  2.99982  3.49487  5.65890  4.24503    126 d - - -
          2.68618  4.42225  2.77519  2.73123  3.46354  2.40513  3.72494  3.29354  2.67741  2.69355  4.24690  2.90347  2.73739  3.18146  2.89801  2.37887  2.77519  2.98518  4.58477  3.61503
          0.03067  3.89565  4.61800  0.61958  0.77255  0.48576  0.95510
    127   2.22839  4.16995  3.28545  3.00003  4.14919  2.94670  4.09089  3.49534  3.02208  3.24154  4.10961  3.21487  3.66973  3.35773  3.33523  1.39034  2.13212  3.02889  5.51183  4.26753    127 s - - -
          2.68618  4.42225  2.77519  2.73123  3.46354  2.40513  3.72494  3.29354  2.67741  2.69355  4.24690  2.90347  2.73739  3.18146  2.89801  2.37887  2.77519  2.98518  4.58477  3.61503
          0.03067  3.89565  4.61800  0.61958  0.77255  0.48576  0.95510
    128   1.42585  4.20512  3.27574  2.97978  4.10846  2.99327  4.07852  3.40925  3.01765  3.15880  4.05478  3.22375  2.30609  3.34517  3.34087  2.44792  2.72728  2.98754  5.47568  4.24672    128 a - - -
          2.68618  4.42225  2.77519  2.73123  3.46354  2.40513  3.72494  3.29354  2.67741  2.69355  4.24690  2.90347  2.73739  3.18146  2.89801  2.37887  2.77519  2.98518  4.58477  3.61503
          0.03067  3.89565  4.61800  0.61958  0.77255  0.48576  0.95510
    129   2.69341  4.46678  3.37195  3.27418  4.41650  0.69422  4.39323  4.02157  3.45862  3.67284  4.64861  3.53619  3.85867  3.78091  3.69232  2.86595  3.17644  3.54540  5.50573  4.51911    129 g - - -
          2.68618  4.42225  2.77519  2.73123  3.46354  2.40513  3.72494  3.29354  2.67741  2.69355  4.24690  2.90347  2.73739  3.18146  2.89801  2.37887  2.77519  2.98518  4.58477  3.61503
          0.03067  3.89565  4.61800  0.61958  0.77255  0.48576  0.95510
    130   3.16302  4.52925  4.59973  4.07916  3.14180  4.37492  4.71914  1.63790  3.89957  1.15003  2.98947  4.35765  4.63297  4.13954  4.07958  3.74272  3.40574  1.98749  5.16084  3.98390    130 l - - -
          2.68618  4.42225  2.77519  2.73123  3.46354  2.40513  3.72494  3.29354  2.67741  2.69355  4.24690  2.90347  2.73739  3.18146  2.89801  2.37887  2.77519  2.98518  4.58477  3.61503
          0.03067  3.89565  4.61800  0.61958  0.77255  0.48576  0.95510
    131   2.64339  4.76598  2.66736  1.83313  4.17531  3.26413  3.74115  3.47547  2.56004  3.17312  4.05879  2.91616  3.80871  2.92541  2.97204  2.68799  2.00957  3.15370  5.45681  4.12802    131 e - - -
          2.68618  4.42225  2.77519  2.73123  3.46354  2.40513  3.72494  3.29354  2.67741  2.69355  4.24690  2.90347  2.73739  3.18146  2.89801  2.37887  2.77519  2.98518  4.58477  3.61503
          0.03067  3.89565  4.61800  0.61958  0.77255  0.48576  0.95510
    132   3.00501  4.36908  4.58382  4.08985  3.48411  4.27056  4.83362  1.45585  3.96786  2.01034  3.31140  4.33094  4.61703  4.25206  4.18618  3.65300  3.27818  1.20321  5.41779  4.20301    132 v - - -
          2.68618  4.42225  2.77519  2.73123  3.46354  2.40513  3.72494  3.29354  2.67741  2.69355  4.24690  2.90347  2.73739  3.18146  2.89801  2.37887  2.77519  2.98518  4.58477  3.61503
          0.03067  3.89565  4.61800  0.61958  0.77255  0.48576  0.95510
    133   3.02365  4.38208  4.60831  4.11593  3.45984  4.29312  4.85014  1.26349  3.98956  1.96879  3.28450  4.35574  4.63194  4.26883  4.20148  3.67803  3.29546  1.39381  5.41128  4.20263    133 i - - -
          2.68618  4.42225  2.77519  2.73123  3.46354  2.40513  3.72494  3.29354  2.67741  2.69355  4.24690  2.90347  2.73739  3.18146  2.89801  2.37887  2.77519  2.98518  4.58477  3.61503
          0.03067  3.89565  4.61800  0.61958  0.77255  0.48576  0.95510
    134   2.69341  4.46678  3.37195  3.27418  4.41650  0.69422  4.39323  4.02157  3.45862  3.67284  4.64861  3.53619  3.85867  3.78091  3.69232  2.86595  3.17644  3.54540  5.50573  4.51911    134 g - - -
          2.68618  4.42225  2.77519  2.73123  3.46354  2.40513  3.72494  3.29354  2.67741  2.69355  4.24690  2.90347  2.73739  3.18146  2.89801  2.37887  2.77519  2.98518  4.58477  3.61503
          0.03067  3.89565  4.61800  0.61958  0.77255  0.48576  0.95510
    135   2.78175  4.53548  3.39138  3.23358  4.22716  3.22167  4.30931  3.77831  3.29282  3.40272  4.45341  3.53806  0.78565  3.68090  3.53592  2.94991  3.22509  3.42107  5.40757  4.34807    135 p - - -
          2.68618  4.42225  2.77519  2.73123  3.46354  2.40513  3.72494  3.29354  2.67741  2.69355  4.24690  2.90347  2.73739  3.18146  2.89801  2.37887  2.77519  2.98518  4.58477  3.61503
          0.03067  3.89565  4.61800  0.61958  0.77255  0.48576  0.95510
    136   2.25981  4.77442  2.99047  2.46178  4.03925  3.41228  3.59625  3.43949  2.19373  2.80979  3.86728  2.76974  3.81376  2.44953  2.49280  2.66635  2.85434  3.12678  5.26281  3.96183    136 k - - -
          2.68618  4.42225  2.77519  2.73123  3.46354  2.40513  3.72494  3.29354  2.67741  2.69355  4.24690  2.90347  2.73739  3.18146  2.89801  2.37887  2.77519  2.98518  4.58477  3.61503
          0.03067  3.89565  4.61800  0.61958  0.77255  0.48576  0.95510
    137   2.69341  4.46678  3.37195  3.27418  4.41650  0.69422  4.39323  4.02157  3.45862  3.67284  4.64861  3.53619  3.85867  3.78091  3.69232  2.86595  3.17644  3.54540  5.50573  4.51911    137 g - - -
          2.68618  4.42225  2.77519  2.73123  3.46354  2.40513  3.72494  3.29354  2.67741  2.69355  4.24690  2.90347  2.73739  3.18146  2.89801  2.37887  2.77519  2.98518  4.58477  3.61503
          0.03067  3.89565  4.61800  0.61958  0.77255  0.48576  0.95510
    138   2.23050  4.36547  3.15449  2.73376  4.05073  3.12837  3.84255  3.43021  2.65204  3.09659  3.94177  3.09866  3.72878  3.05506  2.67566  1.68986  2.48716  3.03874  5.35815  4.09655    138 s - - -
          2.68618  4.42225  2.77519  2.73123  3.46354  2.40513  3.72494  3.29354  2.67741  2.69355  4.24690  2.90347  2.73739  3.18146  2.89801  2.37887  2.77519  2.98518  4.58477  3.61503
          0.03067  3.89565  4.61800  0.61958  0.77255  0.48576  0.95510
    139   2.82630  4.36228  4.15752  3.82118  3.56681  3.74801  4.61882  2.04860  3.68931  2.24969  3.52825  4.00734  4.30709  4.04736  3.89962  3.25285  3.18719  0.99617  5.35523  4.08837    139 v - - -
          2.68618  4.42225  2.77519  2.73123  3.46354  2.40513  3.72494  3.29354  2.67741  2.69355  4.24690  2.90347  2.73739  3.18146  2.89801  2.37887  2.77519  2.98518  4.58477  3.61503
          0.03067  3.89565  4.61800  0.61958  0.77255  0.48576  0.95510
    140   2.52882  3.62975  3.42185  2.86288  3.50833  3.47152  3.81221  2.54527  2.44546  2.53192  3.45026  3.25897  3.89354  3.11402  3.11498  2.74428  2.23252  2.36492  4.95517  3.71680    140 t - - -
          2.68618  4.42225  2.77519  2.73123  3.46354  2.40513  3.72494  3.29354  2.67741  2.69355  4.24690  2.90347  2.73739  3.18146  2.89801  2.37887  2.77519  2.98518  4.58477  3.61503
          0.03067  3.89565  4.61800  0.61958  0.77255  0.48576  0.95510
    141   2.85783  4.86623  3.22950  2.72387  4.06588  3.52860  3.67620  3.40876  1.34347  2.67756  3.99617  3.15175  3.95898  2.85693  2.38636  2.91599  3.08438  3.16300  5.27774  4.00751    141 k - - -
          2.68618  4.42225  2.77519  2.73123  3.46354  2.40513  3.72494  3.29354  2.67741  2.69355  4.24690  2.90347  2.73739  3.18146  2.89801  2.37887  2.77519  2.98518  4.58477  3.61503
          0.03067  3.89565  4.61800  0.61958  0.77255  0.48576  0.95510
    142   2.89480  5.42455  1.57456  1.51531  4.71077  3.18441  3.72329  4.21532  2.72968  3.73583  4.59401  2.65585  3.80156  2.89188  3.31138  2.78652  3.18264  3.80235  5.89230  4.40531    142 e - - -
          2.68618  4.42225  2.77519  2.73123  3.46354  2.40513  3.72494  3.29354  2.67741  2.69355  4.24690  2.90347  2.73739  3.18146  2.89801  2.37887  2.77519  2.98518  4.58477  3.61503
          0.03067  3.89565  4.61800  0.61958  0.77255  0.48576  0.95510
    143   2.25027  4.77343  2.73427  2.38102  4.01156  3.37066  3.26940  3.43505  2.37371  3.03424  3.85110  2.90079  3.77486  2.58813  2.65617  2.51225  2.80515  3.11144  5.26899  3.54088    143 a - - -
          2.68618  4.42225  2.77519  2.73123  3.46354  2.40513  3.72494  3.29354  2.67741  2.69355  4.24690  2.90347  2.73739  3.18146  2.89801  2.37887  2.77519  2.98518  4.58477  3.61503
          0.03067  3.89565  4.61800  0.61958  0.77255  0.48576  0.95510
    144   2.69341  4.46678  3.37195  3.27418  4.41650  0.69422  4.39323  4.02157  3.45862  3.67284  4.64861  3.53619  3.85867  3.78091  3.69232  2.86595  3.17644  3.54540  5.50573  4.51911    144 g - - -
          2.68618  4.42225  2.77519  2.73123  3.46354  2.40513  3.72494  3.29354  2.67741  2.69355  4.24690  2.90347  2.73739  3.18146  2.89801  2.37887  2.77519  2.98518  4.58477  3.61503
          0.03067  3.89565  4.61800  0.61958  0.77255  0.48576  0.95510
    145   2.82630  4.36228  4.15752  3.82118  3.56681  3.74801  4.61882  2.04860  3.68931  2.24969  3.52825  4.00734  4.30709  4.04736  3.89962  3.25285  3.18719  0.99617  5.35523  4.08837    145 v - - -
          2.68618  4.42225  2.77519  2.73123  3.46354  2.40513  3.72494  3.29354  2.67741  2.69355  4.24690  2.90347  2.73739  3.18146  2.89801  2.37887  2.77519  2.98518  4.58477  3.61503
          0.03067  3.89565  4.61800  0.61958  0.77255  0.48576  0.95510
    146   3.04910  4.46115  4.36892  3.98544  3.38962  4.09179  4.70913  1.04967  3.81404  1.97071  3.32116  4.22752  4.52061  4.15983  4.00794  3.58917  3.34778  1.84626  5.28537  4.02579    146 i - - -
          2.68618  4.42225  2.77519  2.73123  3.46354  2.40513  3.72494  3.29354  2.67741  2.69355  4.24690  2.90347  2.73739  3.18146  2.89801  2.37887  2.77519  2.98518  4.58477  3.61503
          0.03067  3.89565  4.61800  0.61958  0.77255  0.48576  0.95510
    147   2.82630  4.36228  4.15752  3.82118  3.56681  3.74801  4.61882  2.04860  3.68931  2.24969  3.52825  4.00734  4.30709  4.04736  3.89962  3.25285  3.18719  0.99617  5.35523  4.08837    147 v - - -
          2.68618  4.42225  2.77519  2.73123  3.46354  2.40513  3.72494  3.29354  2.67741  2.69355  4.24690  2.90347  2.73739  3.18146  2.89801  2.37887  2.77519  2.98518  4.58477  3.61503
          0.03067  3.89565  4.61800  0.61958  0.77255  0.48576  0.95510
    148   0.98087  4.20333  3.48587  3.27800  4.07521  3.02729  4.29735  3.20417  3.29485  3.08473  4.11385  3.42184  3.76868  3.63385  3.54391  2.55334  2.83229  2.85456  5.50005  4.30282    148 a - - -
          2.68618  4.42225  2.77519  2.73123  3.46354  2.40513  3.72494  3.29354  2.67741  2.69355  4.24690  2.90347  2.73739  3.18146  2.89801  2.37887  2.77519  2.98518  4.58477  3.61503
          0.03067  3.89565  4.61800  0.61958  0.77255  0.48576  0.95510
    149   2.79053  4.63545  3.28849  2.83792  3.50078  3.58401  3.82034  2.91318  2.56285  1.77137  3.53213  3.26851  4.00914  2.15466  2.85596  2.93528  3.03616  2.79430  5.04472  3.72667    149 l - - -
          2.68618  4.42225  2.77519  2.73123  3.46354  2.40513  3.72494  3.29354  2.67741  2.69355  4.24690  2.90347  2.73739  3.18146  2.89801  2.37887  2.77519  2.98518  4.58477  3.61503
          0.03067  3.89565  4.61800  0.61958  0.77255  0.48576  0.95510
    150   3.03125  4.86917  3.52423  3.03021  4.22961  3.51508  3.84053  3.77275  2.24598  3.28445  4.28383  3.38827  4.01636  3.05953  0.94357  3.11419  3.29552  3.49565  5.30315  4.15173    150 r - - -
          2.68618  4.42225  2.77519  2.73123  3.46354  2.40513  3.72494  3.29354  2.67741  2.69355  4.24690  2.90347  2.73739  3.18146  2.89801  2.37887  2.77519  2.98518  4.58477  3.61503
          0.03067  3.89565  4.61800  0.61958  0.77255  0.48576  0.95510
    151   3.01979  4.83345  3.14791  2.91001  3.30062  3.46678  1.09454  3.72631  2.75241  3.21744  4.26205  3.31848  4.02050  3.27649  3.01683  3.09021  3.32387  3.46098  4.76540  3.25078    151 h - - -
          2.68618  4.42225  2.77519  2.73123  3.46354  2.40513  3.72494  3.29354  2.67741  2.69355  4.24690  2.90347  2.73739  3.18146  2.89801  2.37887  2.77519  2.98518  4.58477  3.61503
          0.03067  3.89565  4.61800  0.61958  0.77255  0.48576  0.95510
    152   3.04910  4.46115  4.36892  3.98544  3.38962  4.09179  4.70913  1.04967  3.81404  1.97071  3.32116  4.22752  4.52061  4.15983  4.00794  3.58917  3.34778  1.84626  5.28537  4.02579    152 i - - -
          2.68618  4.42225  2.77519  2.73123  3.46354  2.40513  3.72494  3.29354  2.67741  2.69355  4.24690  2.90347  2.73739  3.18146  2.89801  2.37887  2.77519  2.98518  4.58477  3.61503
          0.03067  3.89565  4.61800  0.61958  0.77255  0.48576  0.95510
    153   3.01979  4.83345  3.14791  2.91001  3.30062  3.46678  1.09454  3.72631  2.75241  3.21744  4.26205  3.31848  4.02050  3.27649  3.01683  3.09021  3.32387  3.46098  4.76540  3.25078    153 h - - -
          2.68618  4.42225  2.77519  2.73123  3.46354  2.40513  3.72494  3.29354  2.67741  2.69355  4.24690  2.90347  2.73739  3.18146  2.89801  2.37887  2.77519  2.98518  4.58477  3.61503
          0.03067  3.89565  4.61800  0.61958  0.77255  0.48576  0.95510
    154   2.98723  4.53229  4.07417  3.66925  3.21758  3.85132  4.39902  2.39548  3.43611  1.80866  1.33422  3.94392  4.31194  3.81639  3.63874  3.33882  3.29293  2.40432  5.06157  3.82546    154 m - - -
          2.68618  4.42225  2.77519  2.73123  3.46354  2.40513  3.72494  3.29354  2.67741  2.69355  4.24690  2.90347  2.73739  3.18146  2.89801  2.37887  2.77519  2.98518  4.58477  3.61503
          0.03067  3.89565  4.61800  0.61958  0.77255  0.48576  0.95510
    155   2.49290  4.71171  3.04847  2.50096  3.95037  3.41677  2.97342  3.36825  2.30859  2.78486  3.81777  2.98787  3.10020  2.77912  2.29587  2.66707  2.84217  3.06567  5.20872  3.90720    155 r - - -
          2.68618  4.42225  2.77519  2.73123  3.46354  2.40513  3.72494  3.29354  2.67741  2.69355  4.24690  2.90347  2.73739  3.18146  2.89801  2.37887  2.77519  2.98518  4.58477  3.61503
          0.03067  3.89565  4.61800  0.61958  0.77255  0.48576  0.95510
    156   2.78175  4.53548  3.39138  3.23358  4.22716  3.22167  4.30931  3.77831  3.29282  3.40272  4.45341  3.53806  0.78565  3.68090  3.53592  2.94991  3.22509  3.42107  5.40757  4.34807    156 p - - -
          2.68618  4.42225  2.77519  2.73123  3.46354  2.40513  3.72494  3.29354  2.67741  2.69355  4.24690  2.90347  2.73739  3.18146  2.89801  2.37887  2.77519  2.98518  4.58477  3.61503
          0.03067  3.89565  4.61800  0.61958  0.77255  0.48576  0.95510
    157   2.56433  5.19853  1.98482  1.62447  4.51993  3.21725  3.66998  3.98768  2.59149  3.52701  4.34901  2.70620  3.77731  2.82368  3.13015  2.46488  3.03252  3.58837  5.71308  4.27166    157 e - - -
          2.68618  4.42225  2.77519  2.73123  3.46354  2.40513  3.72494  3.29354  2.67741  2.69355  4.24690  2.90347  2.73739  3.18146  2.89801  2.37887  2.77519  2.98518  4.58477  3.61503
          0.03067  3.89565  4.61800  0.61958  0.77255  0.48576  0.95510
    158   2.57026  4.60859  2.21946  2.51865  3.89046  3.37833  3.71673  2.78741  2.57072  2.86233  3.76623  3.01089  3.82738  2.90387  3.01205  2.66153  2.48699  2.59727  5.25712  3.94304    158 d - - -
          2.68618  4.42225  2.77519  2.73123  3.46354  2.40513  3.72494  3.29354  2.67741  2.69355  4.24690  2.90347  2.73739  3.18146  2.89801  2.37887  2.77519  2.98518  4.58477  3.61503
          0.03067  3.89565  4.61800  0.61958  0.77255  0.48576  0.95510
    159   0.98087  4.20333  3.48587  3.27800  4.07521  3.02729  4.29735  3.20417  3.29485  3.08473  4.11385  3.42184  3.76868  3.63385  3.54391  2.55334  2.83229  2.85456  5.50005  4.30282    159 a - - -
          2.68618  4.42225  2.77519  2.73123  3.46354  2.40513  3.72494  3.29354  2.67741  2.69355  4.24690  2.90347  2.73739  3.18146  2.89801  2.37887  2.77519  2.98518  4.58477  3.61503
          0.03067  3.89565  4.61800  0.61958  0.77255  0.48576  0.95510
    160   2.28261  4.46489  3.18591  2.63563  3.69171  3.42035  3.68831  3.04181  2.38617  2.51786  3.60351  3.08886  3.83236  2.91676  2.72570  2.42644  2.79015  2.55528  5.05558  3.78984    160 a - - -
          2.68618  4.42225  2.77519  2.73123  3.46354  2.40513  3.72494  3.29354  2.67741  2.69355  4.24690  2.90347  2.73739  3.18146  2.89801  2.37887  2.77519  2.98518  4.58477  3.61503
          0.03067  3.89565  4.61800  0.61958  0.77255  0.48576  0.95510
    161   2.73878  4.90194  3.07181  2.54472  4.29558  3.08032  3.59644  3.68691  1.87449  3.22322  4.05818  3.01006  3.86293  2.74137  1.82803  2.56054  2.96549  3.34799  5.37174  4.11072    161 r - - -
          2.68618  4.42225  2.77519  2.73123  3.46354  2.40513  3.72494  3.29354  2.67741  2.69355  4.24690  2.90347  2.73739  3.18146  2.89801  2.37887  2.77519  2.98518  4.58477  3.61503
          0.03067  3.89565  4.61800  0.61958  0.77255  0.48576  0.95510
    162   2.52122  4.43198  3.94446  3.53409  3.29546  3.77054  4.34178  2.29643  3.35406  1.18605  3.22969  3.81475  4.24717  3.72323  3.58714  3.18637  3.15392  2.23904  5.11485  3.87338    162 l - - -
          2.68618  4.42225  2.77519  2.73123  3.46354  2.40513  3.72494  3.29354  2.67741  2.69355  4.24690  2.90347  2.73739  3.18146  2.89801  2.37887  2.77519  2.98518  4.58477  3.61503
          0.03067  3.89565  4.61800  0.61958  0.77255  0.48576  0.95510
    163   2.69341  4.46678  3.37195  3.27418  4.41650  0.69422  4.39323  4.02157  3.45862  3.67284  4.64861  3.53619  3.85867  3.78091  3.69232  2.86595  3.17644  3.54540  5.50573  4.51911    163 g - - -
          2.68618  4.42225  2.77519  2.73123  3.46354  2.40513  3.72494  3.29354  2.67741  2.69355  4.24690  2.90347  2.73739  3.18146  2.89801  2.37887  2.77519  2.98518  4.58477  3.61503
          0.03067  3.89565  4.61800  0.61958  0.77255  0.48576  0.95510
    164   3.05240  4.42355  4.54849  4.01217  3.28678  4.30254  4.70955  1.77378  3.88102  1.42293  3.11420  4.28719  4.58880  4.12494  4.08912  3.65080  3.30067  1.45051  5.24369  4.07208    164 l - - -
          2.68618  4.42225  2.77519  2.73123  3.46354  2.40513  3.72494  3.29354  2.67741  2.69355  4.24690  2.90347  2.73739  3.18146  2.89801  2.37887  2.77519  2.98518  4.58477  3.61503
          0.03067  3.89565  4.61800  0.61958  0.77255  0.48576  0.95510
    165   2.62672  3.77691  3.20936  2.61781  3.90172  3.45197  3.63931  3.25049  1.84717  2.90053  3.76434  3.07173  3.85211  2.82521  2.30738  2.71497  2.85963  2.76499  5.16907  3.90636    165 k - - -
          2.68618  4.42225  2.77519  2.73123  3.46354  2.40513  3.72494  3.29354  2.67741  2.69355  4.24690  2.90347  2.73739  3.18146  2.89801  2.37887  2.77519  2.98518  4.58477  3.61503
          0.03067  3.89565  4.61800  0.61958  0.77255  0.48576  0.95510
    166   2.48835  4.53400  2.81630  2.57224  4.15707  3.13578  3.84470  3.54841  2.68953  3.24643  4.11938  1.77898  3.75853  3.05580  3.07027  2.58297  2.17192  3.15997  5.46742  4.14256    166 n - - -
          2.68618  4.42225  2.77519  2.73123  3.46354  2.40513  3.72494  3.29354  2.67741  2.69355  4.24690  2.90347  2.73739  3.18146  2.89801  2.37887  2.77519  2.98518  4.58477  3.61503
          0.03067  3.89565  4.61800  0.61958  0.77255  0.48576  0.95510
    167   2.69341  4.46678  3.37195  3.27418  4.41650  0.69422  4.39323  4.02157  3.45862  3.67284  4.64861  3.53619  3.85867  3.78091  3.69232  2.86595  3.17644  3.54540  5.50573  4.51911    167 g - - -
          2.68618  4.42225  2.77519  2.73123  3.46354  2.40513  3.72494  3.29354  2.67741  2.69355  4.24690  2.90347  2.73739  3.18146  2.89801  2.37887  2.77519  2.98518  4.58477  3.61503
          0.03067  3.89565  4.61800  0.61958  0.77255  0.48576  0.95510
    168   2.85135  5.39481  1.60393  1.71250  4.67118  3.20031  3.68573  4.17686  2.64342  3.67733  4.51191  2.65903  3.79076  2.54712  3.20465  2.74978  3.12618  3.76098  5.84136  4.35937    168 d - - -
          2.68618  4.42225  2.77519  2.73123  3.46354  2.40513  3.72494  3.29354  2.67741  2.69355  4.24690  2.90347  2.73739  3.18146  2.89801  2.37887  2.77519  2.98518  4.58477  3.61503
          0.03067  3.89565  4.61800  0.61958  0.77255  0.48576  0.95510
    169   2.55384  4.58775  3.02021  2.27660  3.81627  3.39335  3.64642  2.94369  2.47823  2.84899  3.70120  2.99441  3.80440  2.68282  2.89970  2.29304  2.66450  2.71277  5.14692  3.85104    169 e - - -
          2.68618  4.42225  2.77519  2.73123  3.46354  2.40513  3.72494  3.29354  2.67741  2.69355  4.24690  2.90347  2.73739  3.18146  2.89801  2.37887  2.77519  2.98518  4.58477  3.61503
          0.03067  3.89565  4.61800  0.61958  0.77255  0.48576  0.95510
    170   2.94303  4.36602  4.43712  3.96827  3.48847  4.11349  4.73493  1.70898  3.82713  2.05774  3.35111  4.20381  4.52226  4.14383  4.05536  3.51044  3.23747  1.09676  5.38631  4.14174    170 v - - -
          2.68618  4.42225  2.77519  2.73123  3.46354  2.40513  3.72494  3.29354  2.67741  2.69355  4.24690  2.90347  2.73739  3.18146  2.89801  2.37887  2.77519  2.98518  4.58477  3.61503
          0.03067  3.89565  4.61800  0.61958  0.77255  0.48576  0.95510
    171   2.72505  5.02411  1.41958  2.20079  4.48608  3.14683  3.77168  3.98942  2.76623  3.58129  4.44108  2.74804  3.77718  2.95677  3.30182  2.21208  3.05898  3.56989  5.74204  4.30265    171 d - - -
          2.68618  4.42225  2.77519  2.73123  3.46354  2.40513  3.72494  3.29354  2.67741  2.69355  4.24690  2.90347  2.73739  3.18146  2.89801  2.37887  2.77519  2.98518  4.58477  3.61503
          0.03067  3.89565  4.61800  0.61958  0.77255  0.48576  0.95510
    172   2.82630  4.36228  4.15752  3.82118  3.56681  3.74801  4.61882  2.04860  3.68931  2.24969  3.52825  4.00734  4.30709  4.04736  3.89962  3.25285  3.18719  0.99617  5.35523  4.08837    172 v - - -
          2.68618  4.42225  2.77519  2.73123  3.46354  2.40513  3.72494  3.29354  2.67741  2.69355  4.24690  2.90347  2.73739  3.18146  2.89801  2.37887  2.77519  2.98518  4.58477  3.61503
          0.03067  3.89565  4.61800  0.61958  0.77255  0.48576  0.95510
    173   2.66110  4.84446  2.47800  1.77840  4.10952  3.31664  3.67680  3.40216  2.53546  3.11409  3.98118  2.86494  3.80670  2.84914  3.00054  2.68330  2.91979  2.46770  5.40527  4.05017    173 e - - -
          2.68618  4.42225  2.77519  2.73123  3.46354  2.40513  3.72494  3.29354  2.67741  2.69355  4.24690  2.90347  2.73739  3.18146  2.89801  2.37887  2.77519  2.98518  4.58477  3.61503
          0.03067  3.89565  4.61800  0.61958  0.77255  0.48576  0.95510
    174   2.09507  4.25513  4.02463  3.52821  3.55755  3.72184  4.36992  1.91897  3.43417  2.28765  3.43438  3.79006  4.20429  3.74277  3.71064  3.08490  2.99950  1.45576  5.25203  4.03269    174 v - - -
          2.68618  4.42225  2.77519  2.73123  3.46354  2.40513  3.72494  3.29354  2.67741  2.69355  4.24690  2.90347  2.73739  3.18146  2.89801  2.37887  2.77519  2.98518  4.58477  3.61503
          0.03067  3.89565  4.61800  0.61958  0.77255  0.48576  0.95510
    175   2.54346  4.67700  2.70459  2.41956  3.97524  2.83994  3.63717  3.07521  2.46878  3.00632  3.83500  2.92440  3.77111  2.62519  2.91985  2.24162  2.66041  3.05969  5.26532  3.94249    175 s - - -
          2.68618  4.42225  2.77519  2.73123  3.46354  2.40513  3.72494  3.29354  2.67741  2.69355  4.24690  2.90347  2.73739  3.18146  2.89801  2.37887  2.77519  2.98518  4.58477  3.61503
          0.03067  3.89565  4.61800  0.61958  0.77255  0.48576  0.95510
    176   2.69341  4.46678  3.37195  3.27418  4.41650  0.69422  4.39323  4.02157  3.45862  3.67284  4.64861  3.53619  3.85867  3.78091  3.69232  2.86595  3.17644  3.54540  5.50573  4.51911    176 g - - -
          2.68618  4.42225  2.77519  2.73123  3.46354  2.40513  3.72494  3.29354  2.67741  2.69355  4.24690  2.90347  2.73739  3.18146  2.89801  2.37887  2.77519  2.98518  4.58477  3.61503
          0.03067  3.89565  4.61800  0.61958  0.77255  0.48576  0.95510
    177   2.71200  4.83127  2.61058  1.98960  4.26636  3.24733  3.78305  3.68557  2.61907  3.30571  4.19378  2.92274  1.77760  2.97814  3.02572  2.74272  3.02222  3.33861  5.50310  4.19245    177 p - - -
          2.68618  4.42225  2.77519  2.73123  3.46354  2.40513  3.72494  3.29354  2.67741  2.69355  4.24690  2.90347  2.73739  3.18146  2.89801  2.37887  2.77519  2.98518  4.58477  3.61503
          0.03067  3.89565  4.61800  0.61958  0.77255  0.48576  0.95510
    178   3.03125  4.86917  3.52423  3.03021  4.22961  3.51508  3.84053  3.77275  2.24598  3.28445  4.28383  3.38827  4.01636  3.05953  0.94357  3.11419  3.29552  3.49565  5.30315  4.15173    178 r - - -
          2.68618  4.42225  2.77519  2.73123  3.46354  2.40513  3.72494  3.29354  2.67741  2.69355  4.24690  2.90347  2.73739  3.18146  2.89801  2.37887  2.77519  2.98518  4.58477  3.61503
          0.03067  3.89565  4.61800  0.61958  0.77255  0.48576  0.95510
    179   2.69341  4.46678  3.37195  3.27418  4.41650  0.69422  4.39323  4.02157  3.45862  3.67284  4.64861  3.53619  3.85867  3.78091  3.69232  2.86595  3.17644  3.54540  5.50573  4.51911    179 g - - -
          2.68618  4.42225  2.77519  2.73123  3.46354  2.40513  3.72494  3.29354  2.67741  2.69355  4.24690  2.90347  2.73739  3.18146  2.89801  2.37887  2.77519  2.98518  4.58477  3.61503
          0.03067  3.89565  4.61800  0.61958  0.77255  0.48576  0.95510
    180   2.69341  4.46678  3.37195  3.27418  4.41650  0.69422  4.39323  4.02157  3.45862  3.67284  4.64861  3.53619  3.85867  3.78091  3.69232  2.86595  3.17644  3.54540  5.50573  4.51911    180 g - - -
          2.68618  4.42225  2.77519  2.73123  3.46354  2.40513  3.72494  3.29354  2.67741  2.69355  4.24690  2.90347  2.73739  3.18146  2.89801  2.37887  2.77519  2.98518  4.58477  3.61503
          0.03067  3.89565  4.61800  0.61958  0.77255  0.48576  0.95510
    181   3.01905  4.37497  4.61138  4.11643  3.47283  4.29556  4.85250  1.32947  3.99419  1.98713  3.29584  4.35618  4.63302  4.27262  4.20775  3.67839  3.28999  1.31117  5.41838  4.20931    181 v - - -
          2.68618  4.42225  2.77519  2.73123  3.46354  2.40513  3.72494  3.29354  2.67741  2.69355  4.24690  2.90347  2.73739  3.18146  2.89801  2.37887  2.77519  2.98518  4.58477  3.61503
          0.03067  3.89565  4.61800  0.61958  0.77255  0.48576  0.95510
    182   3.09442  4.54837  4.35271  3.82375  3.07176  4.18714  4.49624  2.20385  3.60800  1.36530  1.72464  4.12731  4.48376  3.89670  3.80948  3.54113  3.33823  2.26650  5.03732  3.85557    182 l - - -
          2.68618  4.42225  2.77519  2.73123  3.46354  2.40513  3.72494  3.29354  2.67741  2.69355  4.24690  2.90347  2.73739  3.18146  2.89801  2.37887  2.77519  2.98518  4.58477  3.61503
          0.03067  3.89565  4.61800  0.61958  0.77255  0.48576  0.95510
    183   2.82984  4.95291  3.11601  2.59058  4.17533  3.51039  2.12274  3.67226  1.93257  3.19982  4.05781  3.04725  3.91073  2.74788  2.07416  2.84696  3.03284  3.36147  5.28931  4.00502    183 k - - -
          2.68618  4.42225  2.77519  2.73123  3.46354  2.40513  3.72494  3.29354  2.67741  2.69355  4.24690  2.90347  2.73739  3.18146  2.89801  2.37887  2.77519  2.98518  4.58477  3.61503
          0.03067  3.89565  4.61800  0.61958  0.77255  0.48576  0.95510
    184   2.44871  4.83468  2.80937  2.38018  4.13764  3.05464  2.87783  3.57548  2.35020  3.15336  3.97255  2.34311  3.78707  2.76350  2.57700  2.63604  2.86426  3.23162  5.35537  4.01865    184 n - - -
          2.68618  4.42225  2.77519  2.73123  3.46354  2.40513  3.72494  3.29354  2.67741  2.69355  4.24690  2.90347  2.73739  3.18146  2.89801  2.37887  2.77519  2.98518  4.58477  3.61503
          0.03067  3.89565  4.61800  0.61958  0.77255  0.48576  0.95510
    185   2.82630  4.36228  4.15752  3.82118  3.56681  3.74801  4.61882  2.04860  3.68931  2.24969  3.52825  4.00734  4.30709  4.04736  3.89962  3.25285  3.18719  0.99617  5.35523  4.08837    185 v - - -
          2.68618  4.42225  2.77519  2.73123  3.46354  2.40513  3.72494  3.29354  2.67741  2.69355  4.24690  2.90347  2.73739  3.18146  2.89801  2.37887  2.77519  2.98518  4.58477  3.61503
          0.03067  3.89565  4.61800  0.61958  0.77255  0.48576  0.95510
    186   1.54597  4.22100  3.49721  3.07840  3.79033  3.20537  4.06220  2.79275  2.99855  2.45202  3.71789  3.34334  3.82688  3.35354  3.30943  2.60482  2.41690  2.52980  5.27802  4.04255    186 a - - -
          2.68618  4.42225  2.77519  2.73123  3.46354  2.40513  3.72494  3.29354  2.67741  2.69355  4.24690  2.90347  2.73739  3.18146  2.89801  2.37887  2.77519  2.98518  4.58477  3.61503
          0.03067  3.89565  4.61800  0.61958  0.77255  0.48576  0.95510
    187   3.02538  4.39041  4.59356  4.10603  3.44481  4.28019  4.83956  1.21663  3.97308  1.95129  3.27427  4.34601  4.62463  4.25633  4.18400  3.66844  3.29938  1.47160  5.40008  4.18902    187 i - - -
          2.68618  4.42225  2.77519  2.73123  3.46354  2.40513  3.72494  3.29354  2.67741  2.69355  4.24690  2.90347  2.73739  3.18146  2.89801  2.37887  2.77519  2.98518  4.58477  3.61503
          0.03067  3.89565  4.61800  0.61958  0.77255  0.48576  0.95510
    188   3.03125  4.86917  3.52423  3.03021  4.22961  3.51508  3.84053  3.77275  2.24598  3.28445  4.28383  3.38827  4.01636  3.05953  0.94357  3.11419  3.29552  3.49565  5.30315  4.15173    188 r - - -
          2.68618  4.42225  2.77519  2.73123  3.46354  2.40513  3.72494  3.29354  2.67741  2.69355  4.24690  2.90347  2.73739  3.18146  2.89801  2.37887  2.77519  2.98518  4.58477  3.61503
          0.03067  3.89565  4.61800  0.61958  0.77255  0.48576  0.95510
    189   1.80136  4.13940  3.49052  3.08108  3.89259  3.05775  4.06561  3.06549  3.04797  2.92724  3.83190  3.29470  3.72684  3.36024  3.36499  1.83561  2.69239  2.21203  5.31817  4.09183    189 a - - -
          2.68618  4.42225  2.77519  2.73123  3.46354  2.40513  3.72494  3.29354  2.67741  2.69355  4.24690  2.90347  2.73739  3.18146  2.89801  2.37887  2.77519  2.98518  4.58477  3.61503
          0.03067  3.89565  4.61800  0.61958  0.77255  0.48576  0.95510
    190   2.07784  4.62440  2.15680  2.44266  4.10085  3.21801  3.72875  3.44353  2.60398  3.13043  3.97127  2.92763  3.75388  2.90785  3.06161  2.38420  2.82042  2.78770  5.39982  4.06913    190 a - - -
          2.68618  4.42225  2.77519  2.73123  3.46354  2.40513  3.72494  3.29354  2.67741  2.69355  4.24690  2.90347  2.73739  3.18146  2.89801  2.37887  2.77519  2.98518  4.58477  3.61503
          0.03067  3.89565  4.61800  0.61958  0.77255  0.48576  0.95510
    191   2.97186  5.08816  2.49685  0.99288  4.43722  3.28874  3.87728  3.89571  2.76069  3.50901  4.48180  2.94554  3.89436  3.09231  3.17210  2.95177  3.27620  3.57708  5.60442  4.32642    191 e - - -
          2.68618  4.42225  2.77519  2.73123  3.46354  2.40513  3.72494  3.29354  2.67741  2.69355  4.24690  2.90347  2.73739  3.18146  2.89801  2.37887  2.77519  2.98518  4.58477  3.61503
          0.03067  3.89565  4.61800  0.61958  0.77255  0.48576  0.95510
    192   1.79551  4.22192  3.41817  3.00433  3.75285  3.22181  4.00352  2.80601  2.96874  2.76089  3.70182  2.91817  3.82128  3.30306  3.29427  2.60927  2.76959  1.93004  5.21076  3.96573    192 a - - -
          2.68618  4.42225  2.77519  2.73123  3.46354  2.40513  3.72494  3.29354  2.67741  2.69355  4.24690  2.90347  2.73739  3.18146  2.89801  2.37887  2.77519  2.98518  4.58477  3.61503
          0.03067  3.89565  4.61800  0.61958  0.77255  0.48576  0.95510
    193   2.32612  4.24694  3.22626  3.04289  4.09924  2.97637  4.15221  3.62488  3.11822  3.34325  4.26726  3.26411  3.71704  3.46568  3.40369  1.05665  2.80795  3.15492  5.46983  4.18283    193 s - - -
          2.68618  4.42225  2.77519  2.73123  3.46354  2.40513  3.72494  3.29354  2.67741  2.69355  4.24690  2.90347  2.73739  3.18146  2.89801  2.37887  2.77519  2.98518  4.58477  3.61503
          0.03067  3.89565  4.61800  0.61958  0.77255  0.48576  0.95510
    194   1.12260  4.13408  3.35647  3.13070  4.19533  2.52158  4.20628  3.48493  3.20196  3.28236  4.16834  3.28710  3.67311  3.50568  3.48663  2.41008  2.71169  3.01482  5.55670  4.35741    194 a - - -
          2.68618  4.42225  2.77519  2.73123  3.46354  2.40513  3.72494  3.29354  2.67741  2.69355  4.24690  2.90347  2.73739  3.18146  2.89801  2.37887  2.77519  2.98518  4.58477  3.61503
          0.03067  3.89565  4.61800  0.61958  0.77255  0.48576  0.95510
    195   2.57520  4.44166  2.85178  2.71381  3.65726  3.41465  3.81239  2.84020  2.72696  2.05745  3.60240  3.15508  3.88180  3.06829  3.10923  2.73575  2.22406  2.61425  5.10891  3.82864    195 l - - -
          2.68618  4.42225  2.77519  2.73123  3.46354  2.40513  3.72494  3.29354  2.67741  2.69355  4.24690  2.90347  2.73739  3.18146  2.89801  2.37887  2.77519  2.98518  4.58477  3.61503
          0.03067  3.89565  4.61800  0.61958  0.77255  0.48576  0.95510
    196   2.97186  5.08816  2.49685  0.99288  4.43722  3.28874  3.87728  3.89571  2.76069  3.50901  4.48180  2.94554  3.89436  3.09231  3.17210  2.95177  3.27620  3.57708  5.60442  4.32642    196 e - - -
          2.68618  4.42225  2.77519  2.73123  3.46354  2.40513  3.72494  3.29354  2.67741  2.69355  4.24690  2.90347  2.73739  3.18146  2.89801  2.37887  2.77519  2.98518  4.58477  3.61503
          0.03067  3.89565  4.61800  0.61958  0.77255  0.48576  0.95510
    197   3.08926  4.50773  4.43814  3.88242  3.09858  4.25306  4.55431  1.96795  3.71327  1.45527  1.75740  4.18567  4.51641  3.95361  3.91397  3.58326  3.32270  2.15252  5.07387  3.93121    197 l - - -
          2.68618  4.42225  2.77519  2.73123  3.46354  2.40513  3.72494  3.29354  2.67741  2.69355  4.24690  2.90347  2.73739  3.18146  2.89801  2.37887  2.77519  2.98518  4.58477  3.61503
          0.03067  3.89565  4.61800  0.61958  0.77255  0.48576  0.95510
    198   3.01979  4.83345  3.14791  2.91001  3.30062  3.46678  1.09454  3.72631  2.75241  3.21744  4.26205  3.31848  4.02050  3.27649  3.01683  3.09021  3.32387  3.46098  4.76540  3.25078    198 h - - -
          2.68618  4.42225  2.77519  2.73123  3.46354  2.40513  3.72494  3.29354  2.67741  2.69355  4.24690  2.90347  2.73739  3.18146  2.89801  2.37887  2.77519  2.98518  4.58477  3.61503
          0.03067  3.89565  4.61800  0.61958  0.77255  0.48576  0.95510
    199   3.04910  4.46115  4.36892  3.98544  3.38962  4.09179  4.70913  1.04967  3.81404  1.97071  3.32116  4.22752  4.52061  4.15983  4.00794  3.58917  3.34778  1.84626  5.28537  4.02579    199 i - - -
          2.68618  4.42225  2.77519  2.73123  3.46354  2.40513  3.72494  3.29354  2.67741  2.69355  4.24690  2.90347  2.73739  3.18146  2.89801  2.37887  2.77519  2.98518  4.58477  3.61503
          0.03067  3.89565  4.61800  0.61958  0.77255  0.48576  0.95510
    200   3.01420  5.14652  0.88538  2.34890  4.52656  3.22795  3.95103  4.11995  3.03946  3.72406  4.70249  2.90651  3.88236  3.19008  3.55898  2.97380  3.35319  3.75660  5.69069  4.39539    200 d - - -
          2.68618  4.42225  2.77519  2.73123  3.46354  2.40513  3.72494  3.29354  2.67741  2.69355  4.24690  2.90347  2.73739  3.18146  2.89801  2.37887  2.77519  2.98518  4.58477  3.61503
          0.03067  3.89565  4.61800  0.61958  0.77255  0.48576  0.95510
    201   2.98189  4.36773  4.52444  4.03770  3.48710  4.21256  4.79299  1.58198  3.90939  2.02955  3.32647  4.27952  4.58130  4.20628  4.13361  3.59867  3.26198  1.13616  5.40609  4.18022    201 v - - -
          2.68618  4.42225  2.77519  2.73123  3.46354  2.40513  3.72494  3.29354  2.67741  2.69355  4.24690  2.90347  2.73739  3.18146  2.89801  2.37887  2.77519  2.98518  4.58477  3.61503
          0.03067  3.89565  4.61800  0.61958  0.77255  0.48576  0.95510
    202   2.97186  5.08816  2.49685  0.99288  4.43722  3.28874  3.87728  3.89571  2.76069  3.50901  4.48180  2.94554  3.89436  3.09231  3.17210  2.95177  3.27620  3.57708  5.60442  4.32642    202 e - - -
          2.68618  4.42225  2.77519  2.73123  3.46354  2.40513  3.72494  3.29354  2.67741  2.69355  4.24690  2.90347  2.73739  3.18146  2.89801  2.37887  2.77519  2.98518  4.58477  3.61503
          0.03067  3.89565  4.61800  0.61958  0.77255  0.48576  0.95510
    203   2.97186  5.08816  2.49685  0.99288  4.43722  3.28874  3.87728  3.89571  2.76069  3.50901  4.48180  2.94554  3.89436  3.09231  3.17210  2.95177  3.27620  3.57708  5.60442  4.32642    203 e - - -
          2.68618  4.42225  2.77519  2.73123  3.46354  2.40513  3.72494  3.29354  2.67741  2.69355  4.24690  2.90347  2.73739  3.18146  2.89801  2.37887  2.77519  2.98518  4.58477  3.61503
          0.03067  3.89565  4.61800  0.61958  0.77255  0.48576  0.95510
    204   0.98087  4.20333  3.48587  3.27800  4.07521  3.02729  4.29735  3.20417  3.29485  3.08473  4.11385  3.42184  3.76868  3.63385  3.54391  2.55334  2.83229  2.85456  5.50005  4.30282    204 a - - -
          2.68618  4.42225  2.77519  2.73123  3.46354  2.40513  3.72494  3.29354  2.67741  2.69355  4.24690  2.90347  2.73739  3.18146  2.89801  2.37887  2.77519  2.98518  4.58477  3.61503
          0.03067  3.89565  4.61800  0.61958  0.77255  0.48576  0.95510
    205   2.74233  4.73998  2.72063  2.60833  4.10710  3.19926  3.93921  3.82227  2.84473  3.46645  4.42141  1.11768  3.85217  3.21184  3.20032  2.80853  3.12485  3.44214  5.41033  4.05364    205 n - - -
          2.68618  4.42225  2.77519  2.73123  3.46354  2.40513  3.72494  3.29354  2.67741  2.69355  4.24690  2.90347  2.73739  3.18146  2.89801  2.37887  2.77519  2.98518  4.58477  3.61503
          0.03067  3.89565  4.61800  0.61958  0.77255  0.48576  0.95510
    206   0.98087  4.20333  3.48587  3.27800  4.07521  3.02729  4.29735  3.20417  3.29485  3.08473  4.11385  3.42184  3.76868  3.63385  3.54391  2.55334  2.83229  2.85456  5.50005  4.30282    206 a - - -
          2.68618  4.42225  2.77519  2.73123  3.46354  2.40513  3.72494  3.29354  2.67741  2.69355  4.24690  2.90347  2.73739  3.18146  2.89801  2.37887  2.77519  2.98518  4.58477  3.61503
          0.03067  3.89565  4.61800  0.61958  0.77255  0.48576  0.95510
    207   3.20387  4.58698  4.47833  4.00645  1.64266  4.24402  4.12021  2.37294  3.86212  1.36192  3.06345  4.15622  4.53524  4.01041  4.00665  3.60988  3.44262  2.43529  4.40057  2.86660    207 l - - -
          2.68618  4.42225  2.77519  2.73123  3.46354  2.40513  3.72494  3.29354  2.67741  2.69355  4.24690  2.90347  2.73739  3.18146  2.89801  2.37887  2.77519  2.98518  4.58477  3.61503
          0.03067  3.89565  4.61800  0.61958  0.77255  0.48576  0.95510
    208   2.22861  2.49652  3.73245  3.40220  4.03737  1.36571  4.27336  3.37389  3.33487  3.16062  4.05491  3.44127  3.69541  3.63500  3.57031  2.44293  2.71378  2.93803  5.40725  4.24818    208 g - - -
          2.68618  4.42225  2.77519  2.73123  3.46354  2.40513  3.72494  3.29354  2.67741  2.69355  4.24690  2.90347  2.73739  3.18146  2.89801  2.37887  2.77519  2.98518  4.58477  3.61503
          0.03067  3.89565  4.61800  0.61958  0.77255  0.48576  0.95510
    209   3.18107  4.63635  4.22676  3.86652  3.14424  4.01170  4.51497  2.34933  3.63405  0.84718  3.15960  4.13976  4.44294  3.99683  3.80640  3.58497  3.47419  2.39272  5.03214  3.76087    209 l - - -
          2.68618  4.42225  2.77519  2.73123  3.46354  2.40513  3.72494  3.29354  2.67741  2.69355  4.24690  2.90347  2.73739  3.18146  2.89801  2.37887  2.77519  2.98518  4.58477  3.61503
          0.03067  3.89565  4.61800  0.61958  0.77255  0.48576  0.95510
    210   2.82704  5.02566  3.12003  2.55898  4.40006  3.50806  3.56715  3.77884  1.57262  3.27710  4.11528  3.02306  3.89757  2.31510  2.12437  2.82520  2.82833  3.44553  5.39375  4.14907    210 k - - -
          2.68618  4.42225  2.77519  2.73123  3.46354  2.40513  3.72494  3.29354  2.67741  2.69355  4.24690  2.90347  2.73739  3.18146  2.89801  2.37887  2.77519  2.98518  4.58477  3.61503
          0.03067  3.89565  4.61800  0.61958  0.77255  0.48576  0.95510
    211   2.74233  4.73998  2.72063  2.60833  4.10710  3.19926  3.93921  3.82227  2.84473  3.46645  4.42141  1.11768  3.85217  3.21184  3.20032  2.80853  3.12485  3.44214  5.41033  4.05364    211 n - - -
          2.68618  4.42225  2.77519  2.73123  3.46354  2.40513  3.72494  3.29354  2.67741  2.69355  4.24690  2.90347  2.73739  3.18146  2.89801  2.37887  2.77519  2.98518  4.58477  3.61503
          0.03067  3.89565  4.61800  0.61958  0.77255  0.48576  0.95510
    212   2.80158  5.21839  1.40042  2.11806  4.62205  2.74027  3.74032  4.14009  2.74681  3.67579  4.52292  2.40913  3.78314  2.91436  3.31480  2.73317  3.11374  3.71003  5.83583  4.36853    212 d - - -
          2.68618  4.42225  2.77519  2.73123  3.46354  2.40513  3.72494  3.29354  2.67741  2.69355  4.24690  2.90347  2.73739  3.18146  2.89801  2.37887  2.77519  2.98518  4.58477  3.61503
          0.03067  3.89565  4.61800  0.61958  0.77255  0.48576  0.95510
    213   1.93475  4.83465  1.66693  2.30861  4.35942  3.16111  3.79197  3.71286  2.74884  3.39940  4.27292  2.82999  3.77394  2.97836  3.24869  2.65942  2.97854  3.33389  5.63969  4.25697    213 d - - -
          2.68618  4.42225  2.77519  2.73123  3.46354  2.40513  3.72494  3.29354  2.67741  2.69355  4.24690  2.90347  2.73739  3.18146  2.89801  2.37887  2.77519  2.98518  4.58477  3.61503
          0.03067  3.89565  4.61800  0.61958  0.77255  0.48576  0.95510
    214   2.58465  4.37493  3.32495  2.78186  3.47860  3.50244  3.36225  2.85165  2.63752  2.01485  3.45534  3.20417  3.89677  2.80403  2.97480  2.76865  2.62987  2.47950  4.91936  3.65703    214 l - - -
          2.68618  4.42225  2.77519  2.73123  3.46354  2.40513  3.72494  3.29354  2.67741  2.69355  4.24690  2.90347  2.73739  3.18146  2.89801  2.37887  2.77519  2.98518  4.58477  3.61503
          0.03067  3.89565  4.61800  0.61958  0.77255  0.48576  0.95510
    215   2.82630  4.36228  4.15752  3.82118  3.56681  3.74801  4.61882  2.04860  3.68931  2.24969  3.52825  4.00734  4.30709  4.04736  3.89962  3.25285  3.18719  0.99617  5.35523  4.08837    215 v - - -
          2.68618  4.42225  2.77519  2.73123  3.46354  2.40513  3.72494  3.29354  2.67741  2.69355  4.24690  2.90347  2.73739  3.18146  2.89801  2.37887  2.77519  2.98518  4.58477  3.61503
          0.03067  3.89565  4.61800  0.61958  0.77255  0.48576  0.95510
    216   3.03125  4.86917  3.52423  3.03021  4.22961  3.51508  3.84053  3.77275  2.24598  3.28445  4.28383  3.38827  4.01636  3.05953  0.94357  3.11419  3.29552  3.49565  5.30315  4.15173    216 r - - -
          2.68618  4.42225  2.77519  2.73123  3.46354  2.40513  3.72494  3.29354  2.67741  2.69355  4.24690  2.90347  2.73739  3.18146  2.89801  2.37887  2.77519  2.98518  4.58477  3.61503
          0.03067  3.89565  4.61800  0.61958  0.77255  0.48576  0.95510
    217   3.07801  4.41800  4.64910  4.12277  3.34892  4.37766  4.81985  1.29720  3.99125  1.67311  3.16692  4.38452  4.65645  4.23954  4.19289  3.73877  3.32895  1.57479  5.32733  4.14774    217 i - - -
          2.68618  4.42225  2.77519  2.73123  3.46354  2.40513  3.72494  3.29354  2.67741  2.69355  4.24690  2.90347  2.73739  3.18146  2.89801  2.37887  2.77519  2.98518  4.58477  3.61503
          0.03067  3.89565  4.61800  0.61958  0.77255  0.48576  0.95510
    218   2.59163  3.16576  3.54517  2.96550  3.46705  3.51595  3.82338  2.74344  2.67618  2.09071  3.44381  3.32866  3.93750  3.13726  2.27030  2.81481  2.84826  2.53957  4.93133  3.68796    218 l - - -
          2.68618  4.42225  2.77519  2.73123  3.46354  2.40513  3.72494  3.29354  2.67741  2.69355  4.24690  2.90347  2.73739  3.18146  2.89801  2.37887  2.77519  2.98518  4.58477  3.61503
          0.03067  3.89565  4.61800  0.61958  0.77255  0.48576  0.95510
    219   2.76780  4.83751  3.06337  2.63783  4.28533  3.40885  3.68369  3.58886  1.36031  3.21170  4.11322  3.07415  3.89434  2.84956  2.43530  2.81684  2.68163  3.27546  5.40663  4.15821    219 k - - -
          2.68618  4.42225  2.77519  2.73123  3.46354  2.40513  3.72494  3.29354  2.67741  2.69355  4.24690  2.90347  2.73739  3.18146  2.89801  2.37887  2.77519  2.98518  4.58477  3.61503
          0.03067  3.89565  4.61800  0.61958  0.77255  0.48576  0.95510
    220   2.10140  4.37212  3.19645  2.70380  3.74901  3.29616  3.77184  3.07834  2.47493  2.79654  3.66674  3.11626  3.29229  3.01294  3.03835  2.42683  2.75971  2.30473  5.12502  3.86507    220 a - - -
          2.68618  4.42225  2.77519  2.73123  3.46354  2.40513  3.72494  3.29354  2.67741  2.69355  4.24690  2.90347  2.73739  3.18146  2.89801  2.37887  2.77519  2.98518  4.58477  3.61503
          0.02075  3.88573        *  0.61958  0.77255  0.00000        *
//
HMMER3/f [3.1b2 | February 2015]
NAME  HMMptac_3_eut2.GRM5
LENG  211
ALPH  amino
RF    no
MM    no
CONS  yes
CS    no
MAP   yes
DATE  Thu Nov 19 21:51:46 2020
NSEQ  76
EFFN  0.681885
CKSUM 3599716321
STATS LOCAL MSV      -10.6846  0.70470
STATS LOCAL VITERBI  -11.3804  0.70470
STATS LOCAL FORWARD   -4.7543  0.70470
HMM          A        C        D        E        F        G        H        I        K        L        M        N        P        Q        R        S        T        V        W        Y   
            m->m     m->i     m->d     i->m     i->i     d->m     d->d
  COMPO   2.50782  4.43595  2.92807  2.66061  3.54145  2.76493  3.54378  2.64791  2.69690  2.50136  3.63017  3.13539  3.46537  3.12117  2.89322  2.70034  2.84070  2.42163  5.21696  3.82886
          2.68618  4.42225  2.77519  2.73123  3.46354  2.40513  3.72494  3.29354  2.67741  2.69355  4.24690  2.90347  2.73739  3.18146  2.89801  2.37887  2.77519  2.98518  4.58477  3.61503
          0.11517  3.99951  2.40280  0.61958  0.77255  0.00000        *
      1   2.44882  5.22370  1.92461  1.64914  4.52897  3.23136  3.66958  3.99338  2.58412  3.53081  4.35174  2.71134  3.78524  2.77892  3.12182  2.70335  2.97038  3.59660  5.71715  4.27467      1 e - - -
          2.68618  4.42225  2.77519  2.73123  3.46354  2.40513  3.72494  3.29354  2.67741  2.69355  4.24690  2.90347  2.73739  3.18146  2.89801  2.37887  2.77519  2.98518  4.58477  3.61503
          0.03009  3.91443  4.63677  0.61958  0.77255  0.51697  0.90715
      2   2.53219  4.60586  3.01489  2.37541  3.80967  3.31908  3.63272  3.05460  2.47410  2.74163  3.44425  2.69956  3.80524  2.74195  2.87466  2.50950  2.60424  2.76702  5.13742  3.83624      2 e - - -
          2.68618  4.42225  2.77519  2.73123  3.46354  2.40513  3.72494  3.29354  2.67741  2.69355  4.24690  2.90347  2.73739  3.18146  2.89801  2.37887  2.77519  2.98518  4.58477  3.61503
          0.02911  3.94700  4.66935  0.61958  0.77255  0.53744  0.87765
      3   2.56074  4.88184  2.69352  2.33249  4.04884  3.30563  3.57643  3.58663  2.26054  3.15445  3.94927  2.41216  3.76598  2.58686  2.78355  2.43471  2.72324  3.23269  5.36318  3.60456      3 k - - -
          2.68618  4.42225  2.77519  2.73123  3.46354  2.40513  3.72494  3.29354  2.67741  2.69355  4.24690  2.90347  2.73739  3.18146  2.89801  2.37887  2.77519  2.98518  4.58477  3.61503
          0.02911  3.94700  4.66935  0.61958  0.77255  0.53744  0.87765
      4   2.57109  4.97927  2.49926  2.14748  4.26586  3.27637  3.58891  3.44834  2.38562  3.26280  4.05242  2.33962  3.76591  2.55685  2.87262  2.46012  2.76314  3.34095  5.45564  4.07362      4 e - - -
          2.68615  4.42228  2.77521  2.73123  3.46357  2.40516  3.72497  3.29357  2.67737  2.69349  4.24693  2.90348  2.73743  3.18139  2.89798  2.37885  2.77522  2.98521  4.58480  3.61506
          0.15603  2.00182  4.66935  0.62224  0.76947  0.50838  0.91997
      5   2.89815  4.30009  4.35477  3.57130  3.42742  4.12706  4.51430  1.50586  3.68817  2.05726  3.12342  4.07828  4.45098  3.96214  3.91854  3.44753  3.14228  1.40352  5.19323  3.99838      7 v - - -
          2.68618  4.42225  2.77519  2.73123  3.46354  2.40513  3.72494  3.29354  2.67741  2.69355  4.24690  2.90347  2.73739  3.18146  2.89801  2.37887  2.77519  2.98518  4.58477  3.61503
          0.02858  3.96528  4.68762  0.61958  0.77255  0.52006  0.90259
      6   2.27321  4.96053  2.69707  1.75913  4.27730  3.24191  3.63331  3.69983  2.27696  3.26605  4.08175  2.86699  3.80797  2.77899  2.70067  2.67322  2.89245  3.34429  5.46525  4.11385      8 e - - -
          2.68618  4.42225  2.77519  2.73123  3.46354  2.40513  3.72494  3.29354  2.67741  2.69355  4.24690  2.90347  2.73739  3.18146  2.89801  2.37887  2.77519  2.98518  4.58477  3.61503
          0.02858  3.96528  4.68762  0.61958  0.77255  0.51451  0.91079
      7   2.47573  4.35651  3.32973  2.65812  3.50407  3.50747  3.74173  2.83574  2.62476  2.03578  3.22328  3.19598  3.88882  2.83653  3.00788  2.74992  2.69168  2.57393  4.92561  3.60151      9 l - - -
          2.68618  4.42225  2.77519  2.73123  3.46354  2.40513  3.72494  3.29354  2.67741  2.69355  4.24690  2.90347  2.73739  3.18146  2.89801  2.37887  2.77519  2.98518  4.58477  3.61503
          0.02848  3.96869  4.69103  0.61958  0.77255  0.51675  0.90747
      8   2.88884  4.39538  4.57576  4.05991  3.45931  4.27350  4.78583  1.14734  3.92206  1.97768  3.14491  4.30903  4.60722  4.20188  4.13561  3.63914  3.28607  1.63889  5.37796  4.19118     10 i - - -
          2.68618  4.42225  2.77519  2.73123  3.46354  2.40513  3.72494  3.29354  2.67741  2.69355  4.24690  2.90347  2.73739  3.18146  2.89801  2.37887  2.77519  2.98518  4.58477  3.61503
          0.02848  3.96869  4.69103  0.61958  0.77255  0.51675  0.90747
      9   2.33569  4.35610  3.30682  2.66002  3.74000  3.36277  3.88953  2.83856  2.80631  2.73305  3.65646  3.23195  3.87277  3.15281  3.16959  2.69379  1.91259  2.21355  5.16910  3.91893     11 t - - -
          2.68618  4.42225  2.77519  2.73123  3.46354  2.40513  3.72494  3.29354  2.67741  2.69355  4.24690  2.90347  2.73739  3.18146  2.89801  2.37887  2.77519  2.98518  4.58477  3.61503
          0.02848  3.96869  4.69103  0.61958  0.77255  0.51675  0.90747
     10   2.69989  4.42720  3.12997  2.38844  4.29822  3.49630  3.58161  3.68962  1.76912  3.21961  4.04227  3.01228  3.87550  2.66831  1.89834  2.75887  2.95709  3.35482  5.37129  4.09739     12 k - - -
          2.68618  4.42225  2.77519  2.73123  3.46354  2.40513  3.72494  3.29354  2.67741  2.69355  4.24690  2.90347  2.73739  3.18146  2.89801  2.37887  2.77519  2.98518  4.58477  3.61503
          0.02848  3.96869  4.69103  0.61958  0.77255  0.48725  0.95272
     11   2.44109  4.35033  3.41846  2.85055  3.46827  3.55270  3.78829  2.73864  2.56347  2.23900  2.44605  3.26529  3.93186  2.81486  3.05388  2.80604  2.82993  2.58368  4.92259  3.68925     13 l - - -
          2.68618  4.42225  2.77519  2.73123  3.46354  2.40513  3.72494  3.29354  2.67741  2.69355  4.24690  2.90347  2.73739  3.18146  2.89801  2.37887  2.77519  2.98518  4.58477  3.61503
          0.02796  3.98684  4.70919  0.61958  0.77255  0.49873  0.93471
     12   2.90450  4.36771  4.49058  4.01556  3.59214  4.13586  4.79135  1.71958  3.88501  2.16726  3.42825  4.24016  4.55073  4.19752  4.11388  3.52677  3.18436  1.02407  5.46861  4.24400     14 v - - -
          2.68618  4.42225  2.77519  2.73123  3.46354  2.40513  3.72494  3.29354  2.67741  2.69355  4.24690  2.90347  2.73739  3.18146  2.89801  2.37887  2.77519  2.98518  4.58477  3.61503
          0.02796  3.98684  4.70919  0.61958  0.77255  0.49873  0.93471
     13   2.60808  3.80134  3.87958  3.30175  3.23001  3.68867  3.98548  2.17811  2.92355  1.77620  2.92109  3.58913  4.05495  3.45904  3.43589  2.88758  2.84201  2.17153  4.77118  3.57201     15 l - - -
          2.68618  4.42225  2.77519  2.73123  3.46354  2.40513  3.72494  3.29354  2.67741  2.69355  4.24690  2.90347  2.73739  3.18146  2.89801  2.37887  2.77519  2.98518  4.58477  3.61503
          0.02796  3.98684  4.70919  0.61958  0.77255  0.49873  0.93471
     14   2.45509  5.01721  2.61961  1.94599  4.31108  3.34307  3.59017  3.76367  2.29754  3.19224  4.08314  2.69985  3.77561  2.43991  2.84715  2.56433  2.70631  3.38195  5.48013  4.09572     16 e - - -
          2.68618  4.42225  2.77519  2.73123  3.46354  2.40513  3.72494  3.29354  2.67741  2.69355  4.24690  2.90347  2.73739  3.18146  2.89801  2.37887  2.77519  2.98518  4.58477  3.61503
          0.02796  3.98684  4.70919  0.61958  0.77255  0.49873  0.93471
     15   1.81863  4.48069  3.02776  2.61999  3.85649  3.20850  3.74834  3.12684  2.62461  2.90652  3.75509  2.96769  3.79717  2.86929  3.04068  2.47523  2.52116  2.85673  5.20244  3.92065     17 a - - -
          2.68618  4.42225  2.77519  2.73123  3.46354  2.40513  3.72494  3.29354  2.67741  2.69355  4.24690  2.90347  2.73739  3.18146  2.89801  2.37887  2.77519  2.98518  4.58477  3.61503
          0.02796  3.98684  4.70919  0.61958  0.77255  0.49873  0.93471
     16   2.60659  4.15888  3.80415  3.12059  3.24510  3.66977  3.95047  2.11298  2.98082  1.95995  2.71811  3.53728  4.03476  3.39653  3.24960  2.94343  2.83824  2.15947  4.77880  3.57822     18 l - - -
          2.68618  4.42225  2.77519  2.73123  3.46354  2.40513  3.72494  3.29354  2.67741  2.69355  4.24690  2.90347  2.73739  3.18146  2.89801  2.37887  2.77519  2.98518  4.58477  3.61503
          0.02796  3.98684  4.70919  0.61958  0.77255  0.49873  0.93471
     17   2.67142  5.11796  2.43368  1.83913  4.42119  3.21510  3.60449  3.88994  2.33709  3.40431  4.18430  2.48690  3.77860  2.47240  2.90148  2.62940  2.80037  3.33413  5.56954  4.16151     19 e - - -
          2.68618  4.42225  2.77519  2.73123  3.46354  2.40513  3.72494  3.29354  2.67741  2.69355  4.24690  2.90347  2.73739  3.18146  2.89801  2.37887  2.77519  2.98518  4.58477  3.61503
          0.08460  3.98684  2.77159  0.61958  0.77255  0.49873  0.93471
     18   2.55093  5.00326  2.68177  2.19746  4.30501  3.18724  3.48021  3.75133  2.03797  3.28122  4.06752  2.83833  3.77338  2.40381  2.68053  2.42152  2.86335  3.37291  5.45342  4.08361     20 k - - -
          2.68618  4.42225  2.77519  2.73123  3.46354  2.40513  3.72494  3.29354  2.67741  2.69355  4.24690  2.90347  2.73739  3.18146  2.89801  2.37887  2.77519  2.98518  4.58477  3.61503
          0.09114  3.93180  2.69564  0.61958  0.77255  0.49096  0.94685
     19   2.40662  4.85493  2.79714  2.26130  4.13035  3.25986  3.53225  3.56057  2.15051  3.13435  3.93492  2.78077  3.47180  2.69730  2.77978  2.40065  2.72225  3.14110  5.34838  3.99592     21 k - - -
          2.68618  4.42225  2.77519  2.73123  3.46354  2.40513  3.72494  3.29354  2.67741  2.69355  4.24690  2.90347  2.73739  3.18146  2.89801  2.37887  2.77519  2.98518  4.58477  3.61503
          0.03013  3.91324  4.63559  0.61958  0.77255  0.45638  1.00396
     20   2.44461  4.91773  2.66765  2.20074  4.20366  2.82972  3.60782  3.64162  2.27802  3.20853  4.00726  2.81710  3.77981  2.72521  2.88463  2.21720  2.75783  3.28266  5.41773  3.95868     22 e - - -
          2.68616  4.42228  2.77519  2.73123  3.46357  2.40511  3.72497  3.29357  2.67737  2.69354  4.24693  2.90342  2.73742  3.18149  2.89799  2.37884  2.77522  2.98521  4.58480  3.61506
          0.49498  1.52484  1.75585  0.25743  1.48298  0.49873  0.93471
     21   2.64242  5.03611  2.36217  2.03786  4.32484  2.90839  3.57596  3.78107  2.32421  3.31749  4.11544  2.59837  3.54472  2.58888  2.78272  2.53932  2.88733  3.40078  5.50227  4.10654     24 e - - -
          2.68618  4.42225  2.77519  2.73123  3.46354  2.40513  3.72494  3.29354  2.67741  2.69355  4.24690  2.90347  2.73739  3.18146  2.89801  2.37887  2.77519  2.98518  4.58477  3.61503
          0.05376  3.80801  3.50167  0.61958  0.77255  0.41089  1.08784
     22   2.47919  4.95933  2.67036  2.26844  4.25032  3.24380  3.53774  3.63255  2.23701  3.24122  4.02212  2.40784  3.55131  2.60293  2.74854  2.54769  2.64582  3.32207  5.42725  4.05112     25 k - - -
          2.68618  4.42225  2.77519  2.73123  3.46354  2.40513  3.72494  3.29354  2.67741  2.69355  4.24690  2.90347  2.73739  3.18146  2.89801  2.37887  2.77519  2.98518  4.58477  3.61503
          0.04713  3.97051  3.60548  0.61958  0.77255  0.48837  0.95094
     23   2.57140  4.74796  2.61087  2.40711  3.73854  2.35601  3.62953  3.43850  2.44836  2.96555  3.86995  2.78293  3.78625  2.79005  2.80462  2.56213  2.81835  3.04090  5.29187  3.95561     26 g - - -
          2.68618  4.42225  2.77519  2.73123  3.46354  2.40513  3.72494  3.29354  2.67741  2.69355  4.24690  2.90347  2.73739  3.18146  2.89801  2.37887  2.77519  2.98518  4.58477  3.61503
          0.02847  3.96896  4.69131  0.61958  0.77255  0.48742  0.95246
     24   2.50883  4.27530  3.28670  2.78470  2.72726  3.31087  3.77409  2.77522  2.80264  2.48738  3.13491  3.16260  3.52221  3.10669  3.15796  2.76824  2.78075  2.51071  4.84759  2.84364     27 l - - -
          2.68618  4.42225  2.77519  2.73123  3.46354  2.40513  3.72494  3.29354  2.67741  2.69355  4.24690  2.90347  2.73739  3.18146  2.89801  2.37887  2.77519  2.98518  4.58477  3.61503
          0.04147  3.98684  3.81377  0.61958  0.77255  0.47774  0.96807
     25   2.47239  4.36383  3.30465  2.65368  3.51767  3.49686  3.73614  2.84822  2.59121  2.33687  2.87882  3.17899  3.70872  2.83196  3.06527  2.64267  2.73190  2.45315  4.93422  3.68443     28 l - - -
          2.68618  4.42225  2.77519  2.73123  3.46354  2.40513  3.72494  3.29354  2.67741  2.69355  4.24690  2.90347  2.73739  3.18146  2.89801  2.37887  2.77519  2.98518  4.58477  3.61503
          0.02797  3.98654  4.70888  0.61958  0.77255  0.47755  0.96838
     26   3.07555  4.40909  4.72710  4.22740  3.55034  4.39401  4.95389  1.50885  4.10738  2.04620  3.36743  4.45846  4.71724  4.38386  4.31655  3.77641  3.34331  1.06018  5.50079  4.28718     29 v - - -
          2.68618  4.42225  2.77519  2.73123  3.46354  2.40513  3.72494  3.29354  2.67741  2.69355  4.24690  2.90347  2.73739  3.18146  2.89801  2.37887  2.77519  2.98518  4.58477  3.61503
          0.02760  3.99951  4.72186  0.61958  0.77255  0.48576  0.95510
     27   2.57800  4.58845  3.00814  2.68190  4.14691  3.26063  3.84151  3.53389  2.48282  3.17745  4.05675  3.09798  1.60093  3.04792  2.77684  2.67936  2.78435  3.17840  5.42487  4.14900     30 p - - -
          2.68618  4.42225  2.77519  2.73123  3.46354  2.40513  3.72494  3.29354  2.67741  2.69355  4.24690  2.90347  2.73739  3.18146  2.89801  2.37887  2.77519  2.98518  4.58477  3.61503
          0.02760  3.99951  4.72186  0.61958  0.77255  0.48576  0.95510
     28   3.02104  4.39534  4.73977  4.22878  3.55363  4.40904  4.94753  1.41131  4.11652  2.03004  3.36185  4.46125  4.71802  4.38299  4.32351  3.78238  3.33227  1.14225  5.49324  4.29247     31 v - - -
          2.68618  4.42225  2.77519  2.73123  3.46354  2.40513  3.72494  3.29354  2.67741  2.69355  4.24690  2.90347  2.73739  3.18146  2.89801  2.37887  2.77519  2.98518  4.58477  3.61503
          0.02760  3.99951  4.72186  0.61958  0.77255  0.48576  0.95510
     29   2.21376  4.30373  3.26004  3.13192  4.41325  0.98168  4.31269  3.83156  3.31863  3.55988  4.45418  3.34292  3.77319  3.61581  3.60563  2.55349  2.88304  3.30439  5.70909  4.52449     32 g - - -
          2.68618  4.42225  2.77519  2.73123  3.46354  2.40513  3.72494  3.29354  2.67741  2.69355  4.24690  2.90347  2.73739  3.18146  2.89801  2.37887  2.77519  2.98518  4.58477  3.61503
          0.02760  3.99951  4.72186  0.61958  0.77255  0.48576  0.95510
     30   3.01576  4.40672  4.58755  4.12007  3.56037  4.23024  4.86993  1.69880  3.98264  2.11415  3.40875  4.33961  4.62509  4.29051  4.20011  3.63245  3.30731  0.98569  5.48008  4.23959     33 v - - -
          2.68618  4.42225  2.77519  2.73123  3.46354  2.40513  3.72494  3.29354  2.67741  2.69355  4.24690  2.90347  2.73739  3.18146  2.89801  2.37887  2.77519  2.98518  4.58477  3.61503
          0.02760  3.99951  4.72186  0.61958  0.77255  0.48576  0.95510
     31   2.38131  4.30260  3.32089  3.14405  4.20476  3.03032  4.24966  3.74528  3.22641  3.45622  4.37265  3.34742  3.77992  3.56606  3.50750  0.91445  2.87123  3.25242  5.56737  4.28936     34 s - - -
          2.68618  4.42225  2.77519  2.73123  3.46354  2.40513  3.72494  3.29354  2.67741  2.69355  4.24690  2.90347  2.73739  3.18146  2.89801  2.37887  2.77519  2.98518  4.58477  3.61503
          0.02760  3.99951  4.72186  0.61958  0.77255  0.48576  0.95510
     32   1.49013  4.58383  2.87699  2.58747  4.13818  3.21831  3.83574  3.54790  2.67348  3.19974  4.05564  2.54147  3.80386  2.78642  3.06117  2.63031  2.88484  3.17666  5.44235  4.13577     35 a - - -
          2.68618  4.42225  2.77519  2.73123  3.46354  2.40513  3.72494  3.29354  2.67741  2.69355  4.24690  2.90347  2.73739  3.18146  2.89801  2.37887  2.77519  2.98518  4.58477  3.61503
          0.02760  3.99951  4.72186  0.61958  0.77255  0.48576  0.95510
     33   3.15284  4.98028  3.65685  3.14327  4.36722  3.61460  3.92260  3.91894  2.29731  3.41186  4.40999  3.49265  4.11214  3.13772  0.80074  3.23165  3.41087  3.63772  5.39948  4.26833     36 r - - -
          2.68618  4.42225  2.77519  2.73123  3.46354  2.40513  3.72494  3.29354  2.67741  2.69355  4.24690  2.90347  2.73739  3.18146  2.89801  2.37887  2.77519  2.98518  4.58477  3.61503
          0.02760  3.99951  4.72186  0.61958  0.77255  0.48576  0.95510
     34   3.14221  4.93460  3.25746  3.03164  3.37970  3.56007  0.90050  3.86475  2.87150  3.34212  4.39615  3.43524  4.12035  3.39994  3.12885  3.21217  3.45050  3.59753  4.84278  3.32729     37 h - - -
          2.68618  4.42225  2.77519  2.73123  3.46354  2.40513  3.72494  3.29354  2.67741  2.69355  4.24690  2.90347  2.73739  3.18146  2.89801  2.37887  2.77519  2.98518  4.58477  3.61503
          0.02760  3.99951  4.72186  0.61958  0.77255  0.48576  0.95510
     35   3.10448  4.41822  4.79663  4.29307  3.53336  4.45462  5.00190  1.22027  4.17629  2.00290  3.33939  4.51996  4.75490  4.43674  4.37415  3.83713  3.36685  1.29022  5.50775  4.30810     38 i - - -
          2.68618  4.42225  2.77519  2.73123  3.46354  2.40513  3.72494  3.29354  2.67741  2.69355  4.24690  2.90347  2.73739  3.18146  2.89801  2.37887  2.77519  2.98518  4.58477  3.61503
          0.02760  3.99951  4.72186  0.61958  0.77255  0.48576  0.95510
     36   3.14221  4.93460  3.25746  3.03164  3.37970  3.56007  0.90050  3.86475  2.87150  3.34212  4.39615  3.43524  4.12035  3.39994  3.12885  3.21217  3.45050  3.59753  4.84278  3.32729     39 h - - -
          2.68618  4.42225  2.77519  2.73123  3.46354  2.40513  3.72494  3.29354  2.67741  2.69355  4.24690  2.90347  2.73739  3.18146  2.89801  2.37887  2.77519  2.98518  4.58477  3.61503
          0.02760  3.99951  4.72186  0.61958  0.77255  0.48576  0.95510
     37   3.29993  4.72539  4.39300  4.03492  3.18795  4.14251  4.65089  2.40053  3.80141  0.73327  3.17391  4.29802  4.55698  4.13927  3.95609  3.73040  3.58894  2.47056  5.11179  3.86394     40 l - - -
          2.68618  4.42225  2.77519  2.73123  3.46354  2.40513  3.72494  3.29354  2.67741  2.69355  4.24690  2.90347  2.73739  3.18146  2.89801  2.37887  2.77519  2.98518  4.58477  3.61503
          0.02760  3.99951  4.72186  0.61958  0.77255  0.48576  0.95510
     38   2.17938  3.42710  3.70561  3.27412  3.98263  3.02365  4.18056  3.26191  3.19620  3.05412  3.92573  3.38888  3.72926  3.49711  3.48252  2.08015  1.41606  2.85974  5.39282  4.19218     41 t - - -
          2.68618  4.42225  2.77519  2.73123  3.46354  2.40513  3.72494  3.29354  2.67741  2.69355  4.24690  2.90347  2.73739  3.18146  2.89801  2.37887  2.77519  2.98518  4.58477  3.61503
          0.02760  3.99951  4.72186  0.61958  0.77255  0.48576  0.95510
     39   2.87356  5.09727  3.12819  2.58028  4.48038  3.41609  3.60021  3.86810  1.88508  3.35121  4.18492  3.04836  3.93297  1.78361  1.99393  2.86314  3.07032  3.52605  5.45145  4.20282     42 q - - -
          2.68618  4.42225  2.77519  2.73123  3.46354  2.40513  3.72494  3.29354  2.67741  2.69355  4.24690  2.90347  2.73739  3.18146  2.89801  2.37887  2.77519  2.98518  4.58477  3.61503
          0.02760  3.99951  4.72186  0.61958  0.77255  0.48576  0.95510
     40   2.64835  5.24418  2.29319  1.39975  4.54838  3.28991  3.68938  4.00434  2.32492  3.53710  4.35884  2.76847  3.82823  2.83823  3.03347  2.74718  3.07008  3.61517  5.71281  4.29189     43 e - - -
          2.68618  4.42225  2.77519  2.73123  3.46354  2.40513  3.72494  3.29354  2.67741  2.69355  4.24690  2.90347  2.73739  3.18146  2.89801  2.37887  2.77519  2.98518  4.58477  3.61503
          0.02760  3.99951  4.72186  0.61958  0.77255  0.48576  0.95510
     41   2.84309  5.18542  1.80473  2.26282  4.21628  3.30486  1.89444  3.97447  2.64176  3.50610  4.36270  2.81913  3.85821  2.91556  3.13424  2.79330  3.11471  3.60299  5.51421  4.04058     44 d - - -
          2.68618  4.42225  2.77519  2.73123  3.46354  2.40513  3.72494  3.29354  2.67741  2.69355  4.24690  2.90347  2.73739  3.18146  2.89801  2.37887  2.77519  2.98518  4.58477  3.61503
          0.02760  3.99951  4.72186  0.61958  0.77255  0.48576  0.95510
     42   3.05761  4.42094  4.59559  4.04495  3.32754  4.32126  4.71184  1.88810  3.92206  1.63650  2.74848  4.30739  4.60137  4.14967  4.11994  3.65801  3.29954  1.25457  5.24780  4.09180     45 v - - -
          2.68618  4.42225  2.77519  2.73123  3.46354  2.40513  3.72494  3.29354  2.67741  2.69355  4.24690  2.90347  2.73739  3.18146  2.89801  2.37887  2.77519  2.98518  4.58477  3.61503
          0.02760  3.99951  4.72186  0.61958  0.77255  0.48576  0.95510
     43   2.80218  5.41970  1.89806  1.27294  4.71942  3.23697  3.75043  4.20362  2.72781  3.73088  4.57678  2.70857  3.83958  2.91289  3.29574  2.80369  3.18514  3.79244  5.90263  4.42067     46 e - - -
          2.68618  4.42225  2.77519  2.73123  3.46354  2.40513  3.72494  3.29354  2.67741  2.69355  4.24690  2.90347  2.73739  3.18146  2.89801  2.37887  2.77519  2.98518  4.58477  3.61503
          0.02760  3.99951  4.72186  0.61958  0.77255  0.48576  0.95510
     44   2.26746  4.29972  3.41820  2.81707  3.46495  3.52337  3.80098  2.30075  2.70933  2.51743  3.41990  3.26812  3.91701  3.04892  3.08998  2.78054  2.44005  2.36256  4.90831  3.67246     47 a - - -
          2.68618  4.42225  2.77519  2.73123  3.46354  2.40513  3.72494  3.29354  2.67741  2.69355  4.24690  2.90347  2.73739  3.18146  2.89801  2.37887  2.77519  2.98518  4.58477  3.61503
          0.02760  3.99951  4.72186  0.61958  0.77255  0.48576  0.95510
     45   3.29993  4.72539  4.39300  4.03492  3.18795  4.14251  4.65089  2.40053  3.80141  0.73327  3.17391  4.29802  4.55698  4.13927  3.95609  3.73040  3.58894  2.47056  5.11179  3.86394     48 l - - -
          2.68618  4.42225  2.77519  2.73123  3.46354  2.40513  3.72494  3.29354  2.67741  2.69355  4.24690  2.90347  2.73739  3.18146  2.89801  2.37887  2.77519  2.98518  4.58477  3.61503
          0.02760  3.99951  4.72186  0.61958  0.77255  0.48576  0.95510
     46   3.42356  4.78857  4.41290  4.15286  0.82471  4.08084  3.93898  2.93312  4.05704  2.27456  3.64538  4.16410  4.53761  4.19036  4.14533  3.68605  3.72528  2.93290  4.15293  2.50507     49 f - - -
          2.68618  4.42225  2.77519  2.73123  3.46354  2.40513  3.72494  3.29354  2.67741  2.69355  4.24690  2.90347  2.73739  3.18146  2.89801  2.37887  2.77519  2.98518  4.58477  3.61503
          0.02760  3.99951  4.72186  0.61958  0.77255  0.48576  0.95510
     47   2.82979  4.59116  3.52945  3.44574  4.58293  0.55747  4.55694  4.21472  3.64420  3.85254  4.83033  3.69395  3.98631  3.95843  3.86502  3.00557  3.32092  3.71854  5.64319  4.68960     50 G - - -
          2.68618  4.42225  2.77519  2.73123  3.46354  2.40513  3.72494  3.29354  2.67741  2.69355  4.24690  2.90347  2.73739  3.18146  2.89801  2.37887  2.77519  2.98518  4.58477  3.61503
          0.02760  3.99951  4.72186  0.61958  0.77255  0.48576  0.95510
     48   2.53140  5.02210  2.73542  2.01751  4.33825  3.36784  3.61687  3.77277  1.95994  3.31205  4.11463  2.87011  2.77157  2.71221  2.76074  2.67228  2.92662  3.40397  5.48908  4.13179     51 k - - -
          2.68618  4.42225  2.77519  2.73123  3.46354  2.40513  3.72494  3.29354  2.67741  2.69355  4.24690  2.90347  2.73739  3.18146  2.89801  2.37887  2.77519  2.98518  4.58477  3.61503
          0.02760  3.99951  4.72186  0.61958  0.77255  0.48576  0.95510
     49   2.82979  4.59116  3.52945  3.44574  4.58293  0.55747  4.55694  4.21472  3.64420  3.85254  4.83033  3.69395  3.98631  3.95843  3.86502  3.00557  3.32092  3.71854  5.64319  4.68960     52 G - - -
          2.68618  4.42225  2.77519  2.73123  3.46354  2.40513  3.72494  3.29354  2.67741  2.69355  4.24690  2.90347  2.73739  3.18146  2.89801  2.37887  2.77519  2.98518  4.58477  3.61503
          0.02760  3.99951  4.72186  0.61958  0.77255  0.48576  0.95510
     50   3.05049  4.61062  3.85773  3.40371  2.14367  3.90406  3.25937  3.16395  3.30905  2.70604  3.75419  3.60947  4.27783  3.54740  3.56286  2.83369  3.28601  2.97778  3.92526  1.27802     53 y - - -
          2.68618  4.42225  2.77519  2.73123  3.46354  2.40513  3.72494  3.29354  2.67741  2.69355  4.24690  2.90347  2.73739  3.18146  2.89801  2.37887  2.77519  2.98518  4.58477  3.61503
          0.02760  3.99951  4.72186  0.61958  0.77255  0.48576  0.95510
     51   2.70878  5.06456  2.74578  1.88069  4.36399  3.38362  3.08894  3.81202  2.28280  3.33476  4.13479  2.87072  3.82003  2.14114  2.67946  2.68404  2.90917  3.35790  5.49322  4.13435     54 e - - -
          2.68618  4.42225  2.77519  2.73123  3.46354  2.40513  3.72494  3.29354  2.67741  2.69355  4.24690  2.90347  2.73739  3.18146  2.89801  2.37887  2.77519  2.98518  4.58477  3.61503
          0.02760  3.99951  4.72186  0.61958  0.77255  0.48576  0.95510
     52   3.29993  4.72539  4.39300  4.03492  3.18795  4.14251  4.65089  2.40053  3.80141  0.73327  3.17391  4.29802  4.55698  4.13927  3.95609  3.73040  3.58894  2.47056  5.11179  3.86394     55 l - - -
          2.68618  4.42225  2.77519  2.73123  3.46354  2.40513  3.72494  3.29354  2.67741  2.69355  4.24690  2.90347  2.73739  3.18146  2.89801  2.37887  2.77519  2.98518  4.58477  3.61503
          0.02760  3.99951  4.72186  0.61958  0.77255  0.48576  0.95510
     53   2.57423  4.51052  3.12869  2.77607  3.81786  3.29834  3.14277  3.34446  2.68576  3.01390  3.92559  3.17051  3.86383  3.12319  3.01248  2.70367  1.44965  3.03151  5.20829  3.86825     56 t - - -
          2.68618  4.42225  2.77519  2.73123  3.46354  2.40513  3.72494  3.29354  2.67741  2.69355  4.24690  2.90347  2.73739  3.18146  2.89801  2.37887  2.77519  2.98518  4.58477  3.61503
          0.02760  3.99951  4.72186  0.61958  0.77255  0.48576  0.95510
     54   2.78585  5.00275  3.01780  2.52763  4.38925  3.46552  3.62452  3.79396  1.46599  3.31358  4.14216  2.90038  2.96264  2.76349  2.35737  2.78930  3.01059  3.44355  5.44696  4.16848     57 k - - -
          2.68618  4.42225  2.77519  2.73123  3.46354  2.40513  3.72494  3.29354  2.67741  2.69355  4.24690  2.90347  2.73739  3.18146  2.89801  2.37887  2.77519  2.98518  4.58477  3.61503
          0.02760  3.99951  4.72186  0.61958  0.77255  0.48576  0.95510
     55   2.66443  4.64650  3.22950  2.64635  3.75245  3.52222  3.69435  2.91271  1.69299  2.65753  3.53055  3.11570  3.90260  2.88856  2.72069  2.76451  2.88918  2.75159  5.16310  3.88667     58 k - - -
          2.68618  4.42225  2.77519  2.73123  3.46354  2.40513  3.72494  3.29354  2.67741  2.69355  4.24690  2.90347  2.73739  3.18146  2.89801  2.37887  2.77519  2.98518  4.58477  3.61503
          0.02760  3.99951  4.72186  0.61958  0.77255  0.48576  0.95510
     56   3.09144  5.05693  3.27566  2.87531  4.47245  3.56551  3.83475  3.91006  0.87683  3.44822  4.40431  3.29363  4.05810  3.02010  2.46281  3.12597  3.33600  3.61121  5.47605  4.30776     59 k - - -
          2.68618  4.42225  2.77519  2.73123  3.46354  2.40513  3.72494  3.29354  2.67741  2.69355  4.24690  2.90347  2.73739  3.18146  2.89801  2.37887  2.77519  2.98518  4.58477  3.61503
          0.02760  3.99951  4.72186  0.61958  0.77255  0.48576  0.95510
     57   2.80392  5.28292  1.80554  1.63805  4.59572  3.18936  3.69949  4.07003  2.61534  3.59580  4.41085  2.73641  3.81468  2.84783  3.15950  2.73198  2.58574  3.66212  5.77188  4.32104     60 e - - -
          2.68618  4.42225  2.77519  2.73123  3.46354  2.40513  3.72494  3.29354  2.67741  2.69355  4.24690  2.90347  2.73739  3.18146  2.89801  2.37887  2.77519  2.98518  4.58477  3.61503
          0.02760  3.99951  4.72186  0.61958  0.77255  0.48576  0.95510
     58   3.29993  4.72539  4.39300  4.03492  3.18795  4.14251  4.65089  2.40053  3.80141  0.73327  3.17391  4.29802  4.55698  4.13927  3.95609  3.73040  3.58894  2.47056  5.11179  3.86394     61 l - - -
          2.68618  4.42225  2.77519  2.73123  3.46354  2.40513  3.72494  3.29354  2.67741  2.69355  4.24690  2.90347  2.73739  3.18146  2.89801  2.37887  2.77519  2.98518  4.58477  3.61503
          0.02760  3.99951  4.72186  0.61958  0.77255  0.48576  0.95510
     59   2.61086  4.32021  3.66996  3.23809  3.44831  3.48033  4.08210  2.69230  3.07382  2.35266  1.60209  3.51808  4.01392  3.45779  3.33541  2.50581  2.94167  2.52809  5.04106  3.77210     62 m - - -
          2.68618  4.42225  2.77519  2.73123  3.46354  2.40513  3.72494  3.29354  2.67741  2.69355  4.24690  2.90347  2.73739  3.18146  2.89801  2.37887  2.77519  2.98518  4.58477  3.61503
          0.02760  3.99951  4.72186  0.61958  0.77255  0.48576  0.95510
     60   2.63319  4.65989  2.82498  2.64880  4.30686  1.28947  3.95246  3.82421  2.79168  3.42962  4.31518  3.08304  3.84485  2.58047  3.14759  2.71901  3.01732  3.40797  5.56637  4.27497     63 g - - -
          2.68619  4.42226  2.77520  2.73124  3.46355  2.40513  3.72495  3.29355  2.67741  2.69356  4.24690  2.90347  2.73727  3.18147  2.89801  2.37887  2.77520  2.98519  4.58478  3.61504
          0.08801  2.58559  4.72186  0.43882  1.03507  0.48576  0.95510
     61   2.61329  4.55985  3.15228  2.89210  4.30809  1.14393  4.03832  3.80754  2.81178  3.42852  4.31266  3.25401  3.86461  3.28085  2.55324  2.73654  3.01430  3.38155  5.52246  4.31510     65 g - - -
          2.68618  4.42225  2.77519  2.73123  3.46354  2.40513  3.72494  3.29354  2.67741  2.69355  4.24690  2.90347  2.73739  3.18146  2.89801  2.37887  2.77519  2.98518  4.58477  3.61503
          0.02760  3.99951  4.72186  0.61958  0.77255  0.48576  0.95510
     62   2.88718  5.13229  2.63698  2.18969  4.42123  3.38949  3.71554  3.88612  2.37351  3.41363  4.29810  2.92575  3.90684  1.43867  2.71876  2.86153  3.13840  3.54997  5.56635  4.23078     66 q - - -
          2.68618  4.42225  2.77519  2.73123  3.46354  2.40513  3.72494  3.29354  2.67741  2.69355  4.24690  2.90347  2.73739  3.18146  2.89801  2.37887  2.77519  2.98518  4.58477  3.61503
          0.02760  3.99951  4.72186  0.61958  0.77255  0.48576  0.95510
     63   3.56422  4.81088  4.62682  4.27806  1.00940  4.35752  3.46777  3.26747  4.10988  2.60022  3.84477  4.04791  4.65775  4.08828  4.14651  3.70938  3.78099  3.18976  3.43990  1.60339     67 f - - -
          2.68618  4.42225  2.77519  2.73123  3.46354  2.40513  3.72494  3.29354  2.67741  2.69355  4.24690  2.90347  2.73739  3.18146  2.89801  2.37887  2.77519  2.98518  4.58477  3.61503
          0.02760  3.99951  4.72186  0.61958  0.77255  0.48576  0.95510
     64   0.84512  4.25938  3.59503  3.39394  4.18218  3.08017  4.40050  3.32697  3.41354  3.20256  4.22172  3.51033  3.83157  3.74336  3.65429  2.60924  2.89548  2.95932  5.59663  4.41148     68 a - - -
          2.68618  4.42225  2.77519  2.73123  3.46354  2.40513  3.72494  3.29354  2.67741  2.69355  4.24690  2.90347  2.73739  3.18146  2.89801  2.37887  2.77519  2.98518  4.58477  3.61503
          0.02760  3.99951  4.72186  0.61958  0.77255  0.48576  0.95510
     65   1.69000  2.82246  3.77646  3.36351  4.02871  2.97285  4.24195  3.34921  3.29662  3.11785  3.97828  3.41430  3.70462  3.57287  3.56674  1.49740  2.66794  2.90977  5.43745  4.24738     69 s - - -
          2.68618  4.42225  2.77519  2.73123  3.46354  2.40513  3.72494  3.29354  2.67741  2.69355  4.24690  2.90347  2.73739  3.18146  2.89801  2.37887  2.77519  2.98518  4.58477  3.61503
          0.02760  3.99951  4.72186  0.61958  0.77255  0.48576  0.95510
     66   2.79169  5.24809  2.29985  2.09836  4.54807  3.30327  3.66383  4.02010  2.18462  3.52860  4.33650  1.78537  3.82114  2.71177  2.96680  2.72807  3.04333  3.62229  5.68922  4.27162     70 n - - -
          2.68618  4.42225  2.77519  2.73123  3.46354  2.40513  3.72494  3.29354  2.67741  2.69355  4.24690  2.90347  2.73739  3.18146  2.89801  2.37887  2.77519  2.98518  4.58477  3.61503
          0.02760  3.99951  4.72186  0.61958  0.77255  0.48576  0.95510
     67   2.91410  5.26921  2.38243  1.19020  4.54767  3.30672  3.75471  4.03285  2.57801  3.56345  4.44919  2.81668  3.88122  2.66893  3.01330  2.85202  3.18740  3.67170  5.72723  4.32611     71 e - - -
          2.68618  4.42225  2.77519  2.73123  3.46354  2.40513  3.72494  3.29354  2.67741  2.69355  4.24690  2.90347  2.73739  3.18146  2.89801  2.37887  2.77519  2.98518  4.58477  3.61503
          0.02760  3.99951  4.72186  0.61958  0.77255  0.48576  0.95510
     68   2.56315  4.05375  3.30524  2.74068  3.29192  3.49973  3.74422  2.88179  2.66979  2.41071  3.39942  3.18134  3.88533  2.42417  3.03586  2.73755  2.35288  2.59473  4.95535  3.70153     72 t - - -
          2.68618  4.42225  2.77519  2.73123  3.46354  2.40513  3.72494  3.29354  2.67741  2.69355  4.24690  2.90347  2.73739  3.18146  2.89801  2.37887  2.77519  2.98518  4.58477  3.61503
          0.02760  3.99951  4.72186  0.61958  0.77255  0.48576  0.95510
     69   2.81755  3.27634  4.44368  3.92172  3.48470  3.96311  4.57047  1.93186  3.78733  2.05466  3.38127  4.09756  4.39386  4.05519  3.98796  3.33071  3.10965  1.16291  5.23058  4.01288     73 v - - -
          2.68618  4.42225  2.77519  2.73123  3.46354  2.40513  3.72494  3.29354  2.67741  2.69355  4.24690  2.90347  2.73739  3.18146  2.89801  2.37887  2.77519  2.98518  4.58477  3.61503
          0.02760  3.99951  4.72186  0.61958  0.77255  0.48576  0.95510
     70   2.48515  4.32993  3.54516  3.30499  4.08525  3.16453  4.31207  3.22802  3.25047  3.08697  4.13059  3.49270  3.87887  3.63928  3.50201  2.68800  0.97344  2.90925  5.51184  4.30237     74 t - - -
          2.68618  4.42225  2.77519  2.73123  3.46354  2.40513  3.72494  3.29354  2.67741  2.69355  4.24690  2.90347  2.73739  3.18146  2.89801  2.37887  2.77519  2.98518  4.58477  3.61503
          0.02760  3.99951  4.72186  0.61958  0.77255  0.48576  0.95510
     71   3.18710  4.50914  4.78811  4.26455  3.30351  4.49168  4.90259  1.22554  4.10954  1.47002  3.12431  4.51401  4.74302  4.33441  4.28086  3.86194  3.43320  1.79806  5.32605  4.15880     75 i - - -
          2.68618  4.42225  2.77519  2.73123  3.46354  2.40513  3.72494  3.29354  2.67741  2.69355  4.24690  2.90347  2.73739  3.18146  2.89801  2.37887  2.77519  2.98518  4.58477  3.61503
          0.02760  3.99951  4.72186  0.61958  0.77255  0.48576  0.95510
     72   3.05090  4.41562  4.63202  4.13510  3.52513  4.31663  4.87064  1.69073  3.99674  2.01045  3.36483  4.37434  4.66386  4.29314  4.21481  3.69858  3.32460  1.01324  5.45546  4.22537     76 v - - -
          2.68618  4.42225  2.77519  2.73123  3.46354  2.40513  3.72494  3.29354  2.67741  2.69355  4.24690  2.90347  2.73739  3.18146  2.89801  2.37887  2.77519  2.98518  4.58477  3.61503
          0.02760  3.99951  4.72186  0.61958  0.77255  0.48576  0.95510
     73   2.82979  4.59116  3.52945  3.44574  4.58293  0.55747  4.55694  4.21472  3.64420  3.85254  4.83033  3.69395  3.98631  3.95843  3.86502  3.00557  3.32092  3.71854  5.64319  4.68960     77 G - - -
          2.68618  4.42225  2.77519  2.73123  3.46354  2.40513  3.72494  3.29354  2.67741  2.69355  4.24690  2.90347  2.73739  3.18146  2.89801  2.37887  2.77519  2.98518  4.58477  3.61503
          0.02760  3.99951  4.72186  0.61958  0.77255  0.48576  0.95510
     74   2.63584  4.36448  3.49533  2.99449  3.42823  3.55479  3.91450  2.71840  2.88261  1.68530  3.41317  3.37383  2.70970  3.24434  3.19992  2.86385  2.76267  2.54926  4.96700  3.57227     78 l - - -
          2.68618  4.42225  2.77519  2.73123  3.46354  2.40513  3.72494  3.29354  2.67741  2.69355  4.24690  2.90347  2.73739  3.18146  2.89801  2.37887  2.77519  2.98518  4.58477  3.61503
          0.02760  3.99951  4.72186  0.61958  0.77255  0.48576  0.95510
     75   2.71962  4.85331  2.97749  2.58041  4.34026  3.37111  3.71359  3.75636  1.47865  3.32619  4.17506  3.03841  3.87535  2.87485  2.59365  2.09895  3.00092  3.39040  5.47286  4.18697     79 k - - -
          2.68618  4.42225  2.77519  2.73123  3.46354  2.40513  3.72494  3.29354  2.67741  2.69355  4.24690  2.90347  2.73739  3.18146  2.89801  2.37887  2.77519  2.98518  4.58477  3.61503
          0.02760  3.99951  4.72186  0.61958  0.77255  0.48576  0.95510
     76   3.28193  4.68016  4.61870  4.10376  3.07246  4.40876  4.71338  2.20980  3.86248  0.84463  2.69959  4.39010  4.66463  4.12029  4.02809  3.79072  3.52407  2.31678  5.12352  3.95397     80 l - - -
          2.68618  4.42225  2.77519  2.73123  3.46354  2.40513  3.72494  3.29354  2.67741  2.69355  4.24690  2.90347  2.73739  3.18146  2.89801  2.37887  2.77519  2.98518  4.58477  3.61503
          0.02760  3.99951  4.72186  0.61958  0.77255  0.48576  0.95510
     77   3.05996  5.07791  3.48725  2.87532  4.50150  3.64853  3.67069  3.88514  1.84492  3.36571  4.26983  3.25609  4.05450  2.82525  1.12667  3.08438  3.25030  3.58453  5.42011  4.25278     81 r - - -
          2.68618  4.42225  2.77519  2.73123  3.46354  2.40513  3.72494  3.29354  2.67741  2.69355  4.24690  2.90347  2.73739  3.18146  2.89801  2.37887  2.77519  2.98518  4.58477  3.61503
          0.02760  3.99951  4.72186  0.61958  0.77255  0.48576  0.95510
     78   1.28104  4.20987  3.35630  3.03563  4.19486  2.99820  4.12433  3.56286  3.07770  3.27556  4.12050  3.25726  2.57680  3.38516  3.40975  2.25302  2.72501  3.08708  5.54752  4.31812     82 a - - -
          2.68618  4.42225  2.77519  2.73123  3.46354  2.40513  3.72494  3.29354  2.67741  2.69355  4.24690  2.90347  2.73739  3.18146  2.89801  2.37887  2.77519  2.98518  4.58477  3.61503
          0.02760  3.99951  4.72186  0.61958  0.77255  0.48576  0.95510
     79   3.12450  4.49052  4.63459  4.16465  3.38930  4.34213  4.84836  1.03075  3.97012  1.89428  3.13430  4.40334  4.68005  4.28064  4.16041  3.74837  3.39683  1.79157  5.36294  4.13121     83 i - - -
          2.68618  4.42225  2.77519  2.73123  3.46354  2.40513  3.72494  3.29354  2.67741  2.69355  4.24690  2.90347  2.73739  3.18146  2.89801  2.37887  2.77519  2.98518  4.58477  3.61503
          0.02760  3.99951  4.72186  0.61958  0.77255  0.48576  0.95510
     80   3.06606  5.19856  2.54752  0.85741  4.56141  3.35920  3.95899  4.04074  2.85584  3.63814  4.60815  3.01128  3.97029  3.17300  3.27668  3.03648  3.37178  3.71207  5.70907  4.43323     84 e - - -
          2.68618  4.42225  2.77519  2.73123  3.46354  2.40513  3.72494  3.29354  2.67741  2.69355  4.24690  2.90347  2.73739  3.18146  2.89801  2.37887  2.77519  2.98518  4.58477  3.61503
          0.02760  3.99951  4.72186  0.61958  0.77255  0.48576  0.95510
     81   2.77719  5.01679  2.60053  2.37895  4.43218  3.14026  3.73151  3.89804  2.15401  3.45383  4.29777  1.55147  3.85776  2.89770  2.84256  2.77007  3.06128  3.51778  5.59819  4.24699     85 n - - -
          2.68618  4.42225  2.77519  2.73123  3.46354  2.40513  3.72494  3.29354  2.67741  2.69355  4.24690  2.90347  2.73739  3.18146  2.89801  2.37887  2.77519  2.98518  4.58477  3.61503
          0.02760  3.99951  4.72186  0.61958  0.77255  0.48576  0.95510
     82   2.98481  4.40466  4.52405  4.07485  3.56179  4.14978  4.82963  1.77275  3.92778  2.13702  3.42960  4.28477  4.57849  4.24973  4.14556  3.56275  3.28916  0.97173  5.46527  4.21093     86 v - - -
          2.68618  4.42225  2.77519  2.73123  3.46354  2.40513  3.72494  3.29354  2.67741  2.69355  4.24690  2.90347  2.73739  3.18146  2.89801  2.37887  2.77519  2.98518  4.58477  3.61503
          0.02760  3.99951  4.72186  0.61958  0.77255  0.48576  0.95510
     83   3.15284  4.98028  3.65685  3.14327  4.36722  3.61460  3.92260  3.91894  2.29731  3.41186  4.40999  3.49265  4.11214  3.13772  0.80074  3.23165  3.41087  3.63772  5.39948  4.26833     87 r - - -
          2.68618  4.42225  2.77519  2.73123  3.46354  2.40513  3.72494  3.29354  2.67741  2.69355  4.24690  2.90347  2.73739  3.18146  2.89801  2.37887  2.77519  2.98518  4.58477  3.61503
          0.02760  3.99951  4.72186  0.61958  0.77255  0.48576  0.95510
     84   3.08726  4.40915  4.77555  4.28157  3.56007  4.42167  5.00078  1.31192  4.16764  2.06498  3.36856  4.50267  4.74085  4.43549  4.36881  3.81036  3.35537  1.17755  5.52419  4.31745     88 v - - -
          2.68618  4.42225  2.77519  2.73123  3.46354  2.40513  3.72494  3.29354  2.67741  2.69355  4.24690  2.90347  2.73739  3.18146  2.89801  2.37887  2.77519  2.98518  4.58477  3.61503
          0.02760  3.99951  4.72186  0.61958  0.77255  0.48576  0.95510
     85   3.29993  4.72539  4.39300  4.03492  3.18795  4.14251  4.65089  2.40053  3.80141  0.73327  3.17391  4.29802  4.55698  4.13927  3.95609  3.73040  3.58894  2.47056  5.11179  3.86394     89 l - - -
          2.68618  4.42225  2.77519  2.73123  3.46354  2.40513  3.72494  3.29354  2.67741  2.69355  4.24690  2.90347  2.73739  3.18146  2.89801  2.37887  2.77519  2.98518  4.58477  3.61503
          0.02760  3.99951  4.72186  0.61958  0.77255  0.48576  0.95510
     86   2.82979  4.59116  3.52945  3.44574  4.58293  0.55747  4.55694  4.21472  3.64420  3.85254  4.83033  3.69395  3.98631  3.95843  3.86502  3.00557  3.32092  3.71854  5.64319  4.68960     90 G - - -
          2.68618  4.42225  2.77519  2.73123  3.46354  2.40513  3.72494  3.29354  2.67741  2.69355  4.24690  2.90347  2.73739  3.18146  2.89801  2.37887  2.77519  2.98518  4.58477  3.61503
          0.02760  3.99951  4.72186  0.61958  0.77255  0.48576  0.95510
     87   2.92766  4.66232  3.54881  3.40725  4.38914  3.34271  4.47312  3.96863  3.47569  3.58114  4.63737  3.70048  0.62199  3.86060  3.70565  3.09944  3.37951  3.59929  5.53950  4.51199     91 P - - -
          2.68618  4.42225  2.77519  2.73123  3.46354  2.40513  3.72494  3.29354  2.67741  2.69355  4.24690  2.90347  2.73739  3.18146  2.89801  2.37887  2.77519  2.98518  4.58477  3.61503
          0.02760  3.99951  4.72186  0.61958  0.77255  0.48576  0.95510
     88   2.68607  3.77108  4.37598  3.84678  3.49371  3.96739  4.53685  1.93875  3.72478  1.95226  3.37414  4.05610  4.38404  3.99719  3.94341  3.32266  3.10213  1.20752  5.23234  4.02569     92 v - - -
          2.68618  4.42225  2.77519  2.73123  3.46354  2.40513  3.72494  3.29354  2.67741  2.69355  4.24690  2.90347  2.73739  3.18146  2.89801  2.37887  2.77519  2.98518  4.58477  3.61503
          0.02760  3.99951  4.72186  0.61958  0.77255  0.48576  0.95510
     89   3.15284  4.98028  3.65685  3.14327  4.36722  3.61460  3.92260  3.91894  2.29731  3.41186  4.40999  3.49265  4.11214  3.13772  0.80074  3.23165  3.41087  3.63772  5.39948  4.26833     93 r - - -
          2.68618  4.42225  2.77519  2.73123  3.46354  2.40513  3.72494  3.29354  2.67741  2.69355  4.24690  2.90347  2.73739  3.18146  2.89801  2.37887  2.77519  2.98518  4.58477  3.61503
          0.02760  3.99951  4.72186  0.61958  0.77255  0.48576  0.95510
     90   2.68774  4.87145  2.97116  2.51322  4.30320  3.21826  3.65960  3.71316  1.64160  3.26805  4.09277  2.99349  3.84969  2.80786  2.52640  2.12824  2.91955  3.35200  5.43775  4.14337     94 k - - -
          2.68618  4.42225  2.77519  2.73123  3.46354  2.40513  3.72494  3.29354  2.67741  2.69355  4.24690  2.90347  2.73739  3.18146  2.89801  2.37887  2.77519  2.98518  4.58477  3.61503
          0.02760  3.99951  4.72186  0.61958  0.77255  0.48576  0.95510
     91   2.26995  4.95225  2.91574  2.37750  4.25248  3.31292  3.45133  3.67833  1.92226  3.22283  4.02276  2.72428  3.81323  2.51503  2.56886  2.65464  2.88145  3.27344  5.40234  4.06703     95 k - - -
          2.68618  4.42225  2.77519  2.73123  3.46354  2.40513  3.72494  3.29354  2.67741  2.69355  4.24690  2.90347  2.73739  3.18146  2.89801  2.37887  2.77519  2.98518  4.58477  3.61503
          0.02760  3.99951  4.72186  0.61958  0.77255  0.48576  0.95510
     92   2.26777  4.21195  3.36975  3.07240  4.22421  2.98985  4.15567  3.58116  3.09286  3.31688  4.17477  3.27567  3.71634  3.42071  3.40810  1.29137  2.03406  3.09911  5.58086  4.34281     96 s - - -
          2.68618  4.42225  2.77519  2.73123  3.46354  2.40513  3.72494  3.29354  2.67741  2.69355  4.24690  2.90347  2.73739  3.18146  2.89801  2.37887  2.77519  2.98518  4.58477  3.61503
          0.02760  3.99951  4.72186  0.61958  0.77255  0.48576  0.95510
     93   2.98663  4.97306  2.99191  2.75013  4.15812  3.45301  3.90903  3.80979  2.56247  3.29938  4.32512  3.21043  4.00923  1.02406  2.84353  3.02969  3.28419  3.53201  5.40830  4.11103     97 q - - -
          2.68618  4.42225  2.77519  2.73123  3.46354  2.40513  3.72494  3.29354  2.67741  2.69355  4.24690  2.90347  2.73739  3.18146  2.89801  2.37887  2.77519  2.98518  4.58477  3.61503
          0.02760  3.99951  4.72186  0.61958  0.77255  0.48576  0.95510
     94   2.99862  4.41177  4.52733  4.06227  3.53240  4.17974  4.80747  1.79791  3.90373  2.07164  3.40553  4.28395  4.58880  4.22870  4.12316  3.58117  3.29465  0.98620  5.43685  4.17864     98 v - - -
          2.68618  4.42225  2.77519  2.73123  3.46354  2.40513  3.72494  3.29354  2.67741  2.69355  4.24690  2.90347  2.73739  3.18146  2.89801  2.37887  2.77519  2.98518  4.58477  3.61503
          0.02760  3.99951  4.72186  0.61958  0.77255  0.48576  0.95510
     95   3.06606  5.19856  2.54752  0.85741  4.56141  3.35920  3.95899  4.04074  2.85584  3.63814  4.60815  3.01128  3.97029  3.17300  3.27668  3.03648  3.37178  3.71207  5.70907  4.43323     99 e - - -
          2.68618  4.42225  2.77519  2.73123  3.46354  2.40513  3.72494  3.29354  2.67741  2.69355  4.24690  2.90347  2.73739  3.18146  2.89801  2.37887  2.77519  2.98518  4.58477  3.61503
          0.02760  3.99951  4.72186  0.61958  0.77255  0.48576  0.95510
     96   3.09777  4.42675  4.76405  4.27536  3.52666  4.41287  4.99116  1.12860  4.15194  2.01781  3.33870  4.49788  4.73576  4.42048  4.34988  3.80581  3.36789  1.40522  5.50467  4.30070    100 i - - -
          2.68618  4.42225  2.77519  2.73123  3.46354  2.40513  3.72494  3.29354  2.67741  2.69355  4.24690  2.90347  2.73739  3.18146  2.89801  2.37887  2.77519  2.98518  4.58477  3.61503
          0.02760  3.99951  4.72186  0.61958  0.77255  0.48576  0.95510
     97   2.24789  4.24526  3.29585  3.10361  4.23971  2.98337  4.22309  3.68991  3.18549  3.42119  4.31471  3.29734  3.73769  3.51644  3.47702  1.00610  2.79662  3.18658  5.61604  4.33853    101 s - - -
          2.68618  4.42225  2.77519  2.73123  3.46354  2.40513  3.72494  3.29354  2.67741  2.69355  4.24690  2.90347  2.73739  3.18146  2.89801  2.37887  2.77519  2.98518  4.58477  3.61503
          0.02760  3.99951  4.72186  0.61958  0.77255  0.48576  0.95510
     98   1.86155  4.71227  3.07767  2.55317  4.01816  3.42141  3.66050  3.40554  2.19244  3.02311  3.86512  3.02963  3.84590  2.73261  2.46668  2.64196  2.87550  2.99892  5.26720  3.98227    102 a - - -
          2.68618  4.42225  2.77519  2.73123  3.46354  2.40513  3.72494  3.29354  2.67741  2.69355  4.24690  2.90347  2.73739  3.18146  2.89801  2.37887  2.77519  2.98518  4.58477  3.61503
          0.02760  3.99951  4.72186  0.61958  0.77255  0.48576  0.95510
     99   2.48515  4.32993  3.54516  3.30499  4.08525  3.16453  4.31207  3.22802  3.25047  3.08697  4.13059  3.49270  3.87887  3.63928  3.50201  2.68800  0.97344  2.90925  5.51184  4.30237    103 t - - -
          2.68618  4.42225  2.77519  2.73123  3.46354  2.40513  3.72494  3.29354  2.67741  2.69355  4.24690  2.90347  2.73739  3.18146  2.89801  2.37887  2.77519  2.98518  4.58477  3.61503
          0.02760  3.99951  4.72186  0.61958  0.77255  0.48576  0.95510
    100   3.13006  5.27293  0.75162  2.42208  4.66796  3.31048  4.04858  4.28590  3.15763  3.87222  4.85457  2.98427  3.97241  3.28899  3.68996  3.07912  3.47186  3.91205  5.81151  4.52178    104 d - - -
          2.68618  4.42225  2.77519  2.73123  3.46354  2.40513  3.72494  3.29354  2.67741  2.69355  4.24690  2.90347  2.73739  3.18146  2.89801  2.37887  2.77519  2.98518  4.58477  3.61503
          0.02760  3.99951  4.72186  0.61958  0.77255  0.48576  0.95510
    101   1.30627  4.14670  3.51393  3.17019  4.17932  2.97249  4.19133  3.49161  3.17316  3.25293  4.10254  3.32090  3.70244  3.47161  3.48130  2.02632  2.18644  3.01998  5.54983  4.34202    105 a - - -
          2.68618  4.42225  2.77519  2.73123  3.46354  2.40513  3.72494  3.29354  2.67741  2.69355  4.24690  2.90347  2.73739  3.18146  2.89801  2.37887  2.77519  2.98518  4.58477  3.61503
          0.02760  3.99951  4.72186  0.61958  0.77255  0.48576  0.95510
    102   2.61483  4.10514  3.99064  3.40946  2.64571  3.70723  3.97526  2.08484  3.29541  1.99940  2.92723  3.64916  4.06634  3.52551  3.10924  2.99100  2.84567  2.26470  4.65440  2.89623    106 l - - -
          2.68618  4.42225  2.77519  2.73123  3.46354  2.40513  3.72494  3.29354  2.67741  2.69355  4.24690  2.90347  2.73739  3.18146  2.89801  2.37887  2.77519  2.98518  4.58477  3.61503
          0.02760  3.99951  4.72186  0.61958  0.77255  0.48576  0.95510
    103   2.63415  4.72295  3.11302  2.53562  3.96395  3.46163  3.62983  3.12836  1.91805  2.96756  3.80903  3.02285  3.84711  2.70801  2.45833  2.67583  2.62817  2.71509  5.22190  3.93336    107 k - - -
          2.68618  4.42225  2.77519  2.73123  3.46354  2.40513  3.72494  3.29354  2.67741  2.69355  4.24690  2.90347  2.73739  3.18146  2.89801  2.37887  2.77519  2.98518  4.58477  3.61503
          0.02760  3.99951  4.72186  0.61958  0.77255  0.48576  0.95510
    104   3.29993  4.72539  4.39300  4.03492  3.18795  4.14251  4.65089  2.40053  3.80141  0.73327  3.17391  4.29802  4.55698  4.13927  3.95609  3.73040  3.58894  2.47056  5.11179  3.86394    108 l - - -
          2.68618  4.42225  2.77519  2.73123  3.46354  2.40513  3.72494  3.29354  2.67741  2.69355  4.24690  2.90347  2.73739  3.18146  2.89801  2.37887  2.77519  2.98518  4.58477  3.61503
          0.02760  3.99951  4.72186  0.61958  0.77255  0.48576  0.95510
    105   2.70962  4.79045  2.88460  2.60108  4.36858  1.62414  3.82601  3.80291  1.85698  3.39473  4.25454  3.05933  3.87049  3.01134  2.84039  2.76532  3.03248  3.41780  5.53387  4.26650    109 g - - -
          2.68618  4.42225  2.77519  2.73123  3.46354  2.40513  3.72494  3.29354  2.67741  2.69355  4.24690  2.90347  2.73739  3.18146  2.89801  2.37887  2.77519  2.98518  4.58477  3.61503
          0.02760  3.99951  4.72186  0.61958  0.77255  0.48576  0.95510
    106   3.05962  4.39327  4.69528  4.15805  3.43834  4.37657  4.83122  1.56822  4.04672  1.95334  2.83413  4.39844  4.66307  4.28022  4.24139  3.72797  3.30848  1.18284  5.35962  4.19001    110 v - - -
          2.68618  4.42225  2.77519  2.73123  3.46354  2.40513  3.72494  3.29354  2.67741  2.69355  4.24690  2.90347  2.73739  3.18146  2.89801  2.37887  2.77519  2.98518  4.58477  3.61503
          0.02760  3.99951  4.72186  0.61958  0.77255  0.48576  0.95510
    107   2.65148  4.95214  2.89822  2.44361  4.33343  3.28334  3.62859  3.75151  1.61900  3.29005  4.10312  2.64577  3.83986  2.76683  2.54932  2.46878  2.88662  3.38767  5.45454  4.13971    111 k - - -
          2.68618  4.42225  2.77519  2.73123  3.46354  2.40513  3.72494  3.29354  2.67741  2.69355  4.24690  2.90347  2.73739  3.18146  2.89801  2.37887  2.77519  2.98518  4.58477  3.61503
          0.02760  3.99951  4.72186  0.61958  0.77255  0.48576  0.95510
    108   1.62917  4.25920  3.47515  3.00512  3.82157  3.22432  4.00570  2.92602  2.95956  2.82179  3.74764  3.30425  2.62519  3.28413  3.30414  2.59308  2.77224  2.33249  5.25753  4.02057    112 a - - -
          2.68618  4.42225  2.77519  2.73123  3.46354  2.40513  3.72494  3.29354  2.67741  2.69355  4.24690  2.90347  2.73739  3.18146  2.89801  2.37887  2.77519  2.98518  4.58477  3.61503
          0.02760  3.99951  4.72186  0.61958  0.77255  0.48576  0.95510
    109   2.92766  4.66232  3.54881  3.40725  4.38914  3.34271  4.47312  3.96863  3.47569  3.58114  4.63737  3.70048  0.62199  3.86060  3.70565  3.09944  3.37951  3.59929  5.53950  4.51199    113 P - - -
          2.68618  4.42225  2.77519  2.73123  3.46354  2.40513  3.72494  3.29354  2.67741  2.69355  4.24690  2.90347  2.73739  3.18146  2.89801  2.37887  2.77519  2.98518  4.58477  3.61503
          0.02760  3.99951  4.72186  0.61958  0.77255  0.48576  0.95510
    110   3.10472  4.41449  4.78872  4.26903  3.50599  4.46545  4.96558  1.42709  4.15670  1.89373  3.31235  4.50498  4.74689  4.40556  4.35420  3.83490  3.35900  1.16987  5.46960  4.27874    114 v - - -
          2.68618  4.42225  2.77519  2.73123  3.46354  2.40513  3.72494  3.29354  2.67741  2.69355  4.24690  2.90347  2.73739  3.18146  2.89801  2.37887  2.77519  2.98518  4.58477  3.61503
          0.02760  3.99951  4.72186  0.61958  0.77255  0.48576  0.95510
    111   3.15284  4.98028  3.65685  3.14327  4.36722  3.61460  3.92260  3.91894  2.29731  3.41186  4.40999  3.49265  4.11214  3.13772  0.80074  3.23165  3.41087  3.63772  5.39948  4.26833    115 r - - -
          2.68618  4.42225  2.77519  2.73123  3.46354  2.40513  3.72494  3.29354  2.67741  2.69355  4.24690  2.90347  2.73739  3.18146  2.89801  2.37887  2.77519  2.98518  4.58477  3.61503
          0.02760  3.99951  4.72186  0.61958  0.77255  0.48576  0.95510
    112   2.65262  4.98080  2.66189  1.70287  4.26438  3.34951  3.61744  3.70460  2.40303  3.26290  3.73018  2.82017  3.06292  2.64102  2.87023  2.64088  2.89319  3.34237  5.46163  4.09020    116 e - - -
          2.68618  4.42225  2.77519  2.73123  3.46354  2.40513  3.72494  3.29354  2.67741  2.69355  4.24690  2.90347  2.73739  3.18146  2.89801  2.37887  2.77519  2.98518  4.58477  3.61503
          0.02760  3.99951  4.72186  0.61958  0.77255  0.48576  0.95510
    113   2.38131  4.30260  3.32089  3.14405  4.20476  3.03032  4.24966  3.74528  3.22641  3.45622  4.37265  3.34742  3.77992  3.56606  3.50750  0.91445  2.87123  3.25242  5.56737  4.28936    117 s - - -
          2.68618  4.42225  2.77519  2.73123  3.46354  2.40513  3.72494  3.29354  2.67741  2.69355  4.24690  2.90347  2.73739  3.18146  2.89801  2.37887  2.77519  2.98518  4.58477  3.61503
          0.02760  3.99951  4.72186  0.61958  0.77255  0.48576  0.95510
    114   2.82979  4.59116  3.52945  3.44574  4.58293  0.55747  4.55694  4.21472  3.64420  3.85254  4.83033  3.69395  3.98631  3.95843  3.86502  3.00557  3.32092  3.71854  5.64319  4.68960    118 G - - -
          2.68618  4.42225  2.77519  2.73123  3.46354  2.40513  3.72494  3.29354  2.67741  2.69355  4.24690  2.90347  2.73739  3.18146  2.89801  2.37887  2.77519  2.98518  4.58477  3.61503
          0.02760  3.99951  4.72186  0.61958  0.77255  0.48576  0.95510
    115   2.80957  5.31449  1.77642  2.06339  4.61170  3.27119  3.68327  4.10303  2.54519  3.60524  4.41327  1.95678  3.81530  2.82679  2.88619  2.73192  3.07118  3.68947  5.76596  4.31571    119 d - - -
          2.68618  4.42225  2.77519  2.73123  3.46354  2.40513  3.72494  3.29354  2.67741  2.69355  4.24690  2.90347  2.73739  3.18146  2.89801  2.37887  2.77519  2.98518  4.58477  3.61503
          0.02760  3.99951  4.72186  0.61958  0.77255  0.48576  0.95510
    116   2.93102  4.31997  4.45305  3.90780  3.45506  4.17416  4.60593  1.44489  3.80040  1.90338  3.30356  4.16349  4.50301  4.05935  4.02155  3.50572  2.68195  1.52319  5.25195  4.06339    120 i - - -
          2.68618  4.42225  2.77519  2.73123  3.46354  2.40513  3.72494  3.29354  2.67741  2.69355  4.24690  2.90347  2.73739  3.18146  2.89801  2.37887  2.77519  2.98518  4.58477  3.61503
          0.02760  3.99951  4.72186  0.61958  0.77255  0.48576  0.95510
    117   1.93913  4.80944  2.79374  2.26126  4.08424  3.29266  3.63273  3.49503  2.23944  3.09719  3.91754  2.92270  3.80491  2.78805  2.78625  2.64127  2.82243  3.05422  5.33430  4.00179    121 a - - -
          2.68618  4.42225  2.77519  2.73123  3.46354  2.40513  3.72494  3.29354  2.67741  2.69355  4.24690  2.90347  2.73739  3.18146  2.89801  2.37887  2.77519  2.98518  4.58477  3.61503
          0.02760  3.99951  4.72186  0.61958  0.77255  0.48576  0.95510
    118   2.55354  4.58470  2.59421  2.63104  4.40991  1.16487  4.03842  3.92248  3.02683  3.56859  4.43120  2.92331  3.80198  3.27871  3.43707  2.64913  2.98231  3.44018  5.69031  4.38731    122 g - - -
          2.68618  4.42225  2.77519  2.73123  3.46354  2.40513  3.72494  3.29354  2.67741  2.69355  4.24690  2.90347  2.73739  3.18146  2.89801  2.37887  2.77519  2.98518  4.58477  3.61503
          0.02760  3.99951  4.72186  0.61958  0.77255  0.48576  0.95510
    119   2.21899  4.23665  3.29974  3.10311  4.25116  2.97731  4.22275  3.68464  3.18456  3.41917  4.30778  3.29406  3.73207  3.51279  3.47762  1.01879  2.78685  3.17890  5.62561  4.35373    123 s - - -
          2.68618  4.42225  2.77519  2.73123  3.46354  2.40513  3.72494  3.29354  2.67741  2.69355  4.24690  2.90347  2.73739  3.18146  2.89801  2.37887  2.77519  2.98518  4.58477  3.61503
          0.02760  3.99951  4.72186  0.61958  0.77255  0.48576  0.95510
    120   1.27705  4.52508  2.93563  2.39644  4.13805  3.21241  3.95384  3.37314  2.83196  3.15510  4.06991  3.11598  3.83645  3.18458  3.20085  2.67113  2.92364  3.03831  5.48623  4.20761    124 a - - -
          2.68618  4.42225  2.77519  2.73123  3.46354  2.40513  3.72494  3.29354  2.67741  2.69355  4.24690  2.90347  2.73739  3.18146  2.89801  2.37887  2.77519  2.98518  4.58477  3.61503
          0.02760  3.99951  4.72186  0.61958  0.77255  0.48576  0.95510
    121   2.22525  4.58563  3.00275  2.56967  4.08844  2.88343  3.75317  3.49689  2.48918  3.12044  3.95019  3.02279  2.18327  2.93506  2.76038  2.52263  2.82285  3.13319  5.36683  4.07003    125 p - - -
          2.68618  4.42225  2.77519  2.73123  3.46354  2.40513  3.72494  3.29354  2.67741  2.69355  4.24690  2.90347  2.73739  3.18146  2.89801  2.37887  2.77519  2.98518  4.58477  3.61503
          0.02760  3.99951  4.72186  0.61958  0.77255  0.48576  0.95510
    122   3.14436  4.45908  4.79486  4.27532  3.42189  4.48296  4.95476  1.14498  4.14368  1.75110  3.23123  4.51822  4.75288  4.38451  4.33136  3.85518  3.39678  1.57804  5.42181  4.24305    126 i - - -
          2.68618  4.42225  2.77519  2.73123  3.46354  2.40513  3.72494  3.29354  2.67741  2.69355  4.24690  2.90347  2.73739  3.18146  2.89801  2.37887  2.77519  2.98518  4.58477  3.61503
          0.02760  3.99951  4.72186  0.61958  0.77255  0.48576  0.95510
    123   1.41018  4.17524  3.66078  3.24101  3.93291  3.13715  4.19051  2.92628  3.18338  2.89801  3.85021  3.41946  3.81130  3.49537  3.48443  2.55180  2.15567  2.33553  5.39840  4.18627    127 a - - -
          2.68618  4.42225  2.77519  2.73123  3.46354  2.40513  3.72494  3.29354  2.67741  2.69355  4.24690  2.90347  2.73739  3.18146  2.89801  2.37887  2.77519  2.98518  4.58477  3.61503
          0.02760  3.99951  4.72186  0.61958  0.77255  0.48576  0.95510
    124   3.13266  4.44136  4.80973  4.27447  3.38794  4.48064  4.92298  1.41740  4.16063  1.55009  3.18936  4.51164  4.73436  4.36801  4.33573  3.84006  3.37724  1.43416  5.37414  4.22128    128 i - - -
          2.68618  4.42225  2.77519  2.73123  3.46354  2.40513  3.72494  3.29354  2.67741  2.69355  4.24690  2.90347  2.73739  3.18146  2.89801  2.37887  2.77519  2.98518  4.58477  3.61503
          0.02760  3.99951  4.72186  0.61958  0.77255  0.48576  0.95510
    125   2.88494  4.38130  4.47969  4.02520  3.59338  4.10269  4.79941  1.77781  3.88646  2.17447  3.44604  4.23675  4.54197  4.20794  4.11116  3.50739  3.25335  0.99035  5.47544  4.23531    129 v - - -
          2.68618  4.42225  2.77519  2.73123  3.46354  2.40513  3.72494  3.29354  2.67741  2.69355  4.24690  2.90347  2.73739  3.18146  2.89801  2.37887  2.77519  2.98518  4.58477  3.61503
          0.02760  3.99951  4.72186  0.61958  0.77255  0.48576  0.95510
    126   2.82979  4.59116  3.52945  3.44574  4.58293  0.55747  4.55694  4.21472  3.64420  3.85254  4.83033  3.69395  3.98631  3.95843  3.86502  3.00557  3.32092  3.71854  5.64319  4.68960    130 G - - -
          2.68618  4.42225  2.77519  2.73123  3.46354  2.40513  3.72494  3.29354  2.67741  2.69355  4.24690  2.90347  2.73739  3.18146  2.89801  2.37887  2.77519  2.98518  4.58477  3.61503
          0.02760  3.99951  4.72186  0.61958  0.77255  0.48576  0.95510
    127   2.92766  4.66232  3.54881  3.40725  4.38914  3.34271  4.47312  3.96863  3.47569  3.58114  4.63737  3.70048  0.62199  3.86060  3.70565  3.09944  3.37951  3.59929  5.53950  4.51199    131 P - - -
          2.68618  4.42225  2.77519  2.73123  3.46354  2.40513  3.72494  3.29354  2.67741  2.69355  4.24690  2.90347  2.73739  3.18146  2.89801  2.37887  2.77519  2.98518  4.58477  3.61503
          0.02760  3.99951  4.72186  0.61958  0.77255  0.48576  0.95510
    128   2.69075  3.92156  3.21335  2.64766  4.14874  3.47719  3.66071  3.51570  1.40892  3.11282  3.97232  3.09483  3.89897  2.72983  2.47209  2.78146  2.96171  3.20692  5.31885  4.06004    132 k - - -
          2.68618  4.42225  2.77519  2.73123  3.46354  2.40513  3.72494  3.29354  2.67741  2.69355  4.24690  2.90347  2.73739  3.18146  2.89801  2.37887  2.77519  2.98518  4.58477  3.61503
          0.02760  3.99951  4.72186  0.61958  0.77255  0.48576  0.95510
    129   2.82979  4.59116  3.52945  3.44574  4.58293  0.55747  4.55694  4.21472  3.64420  3.85254  4.83033  3.69395  3.98631  3.95843  3.86502  3.00557  3.32092  3.71854  5.64319  4.68960    133 G - - -
          2.68618  4.42225  2.77519  2.73123  3.46354  2.40513  3.72494  3.29354  2.67741  2.69355  4.24690  2.90347  2.73739  3.18146  2.89801  2.37887  2.77519  2.98518  4.58477  3.61503
          0.02760  3.99951  4.72186  0.61958  0.77255  0.48576  0.95510
    130   1.76213  4.20216  3.66278  3.16229  3.66116  3.34100  4.06482  2.57331  3.09666  2.65106  3.59730  3.43206  3.90284  3.40170  3.41023  2.53530  2.55876  1.92008  5.14579  3.92571    134 a - - -
          2.68618  4.42225  2.77519  2.73123  3.46354  2.40513  3.72494  3.29354  2.67741  2.69355  4.24690  2.90347  2.73739  3.18146  2.89801  2.37887  2.77519  2.98518  4.58477  3.61503
          0.02760  3.99951  4.72186  0.61958  0.77255  0.48576  0.95510
    131   3.12089  4.42727  4.80782  4.27706  3.43409  4.47930  4.94068  1.40728  4.16571  1.67693  3.23673  4.51267  4.74100  4.38670  4.34825  3.84144  3.36824  1.32893  5.40971  4.24356    135 v - - -
          2.68618  4.42225  2.77519  2.73123  3.46354  2.40513  3.72494  3.29354  2.67741  2.69355  4.24690  2.90347  2.73739  3.18146  2.89801  2.37887  2.77519  2.98518  4.58477  3.61503
          0.02760  3.99951  4.72186  0.61958  0.77255  0.48576  0.95510
    132   2.63803  4.41088  3.35872  2.83379  3.25013  3.54772  3.73219  2.84169  2.61187  2.60876  3.52043  3.24467  3.94226  2.91995  3.03943  2.74361  2.80736  2.69761  4.77624  1.99755    136 y - - -
          2.68618  4.42225  2.77519  2.73123  3.46354  2.40513  3.72494  3.29354  2.67741  2.69355  4.24690  2.90347  2.73739  3.18146  2.89801  2.37887  2.77519  2.98518  4.58477  3.61503
          0.02760  3.99951  4.72186  0.61958  0.77255  0.48576  0.95510
    133   3.03534  4.17777  4.47466  3.96719  3.19132  4.10420  4.59631  2.18305  3.75481  0.96687  3.08732  4.19259  4.48851  4.03376  3.93992  3.49042  3.32131  2.11440  5.12940  3.91902    137 l - - -
          2.68618  4.42225  2.77519  2.73123  3.46354  2.40513  3.72494  3.29354  2.67741  2.69355  4.24690  2.90347  2.73739  3.18146  2.89801  2.37887  2.77519  2.98518  4.58477  3.61503
          0.02760  3.99951  4.72186  0.61958  0.77255  0.48576  0.95510
    134   2.73434  5.21416  2.22907  2.09255  4.52864  3.31903  3.54835  4.00439  1.83324  3.49701  4.28205  2.46869  3.80092  2.62540  2.88544  2.67662  2.97749  3.59257  5.64315  4.22928    138 k - - -
          2.68618  4.42225  2.77519  2.73123  3.46354  2.40513  3.72494  3.29354  2.67741  2.69355  4.24690  2.90347  2.73739  3.18146  2.89801  2.37887  2.77519  2.98518  4.58477  3.61503
          0.02760  3.99951  4.72186  0.61958  0.77255  0.48576  0.95510
    135   2.91551  5.26877  2.38156  1.18474  4.54702  3.30630  3.75680  4.03257  2.58180  3.56403  4.45123  2.81740  3.88194  2.68159  3.01732  2.85361  3.18951  3.67193  5.72797  4.32685    139 e - - -
          2.68618  4.42225  2.77519  2.73123  3.46354  2.40513  3.72494  3.29354  2.67741  2.69355  4.24690  2.90347  2.73739  3.18146  2.89801  2.37887  2.77519  2.98518  4.58477  3.61503
          0.02760  3.99951  4.72186  0.61958  0.77255  0.48576  0.95510
    136   2.82979  4.59116  3.52945  3.44574  4.58293  0.55747  4.55694  4.21472  3.64420  3.85254  4.83033  3.69395  3.98631  3.95843  3.86502  3.00557  3.32092  3.71854  5.64319  4.68960    140 G - - -
          2.68618  4.42225  2.77519  2.73123  3.46354  2.40513  3.72494  3.29354  2.67741  2.69355  4.24690  2.90347  2.73739  3.18146  2.89801  2.37887  2.77519  2.98518  4.58477  3.61503
          0.02760  3.99951  4.72186  0.61958  0.77255  0.48576  0.95510
    137   2.47555  1.40984  4.23001  3.83241  3.65808  3.32801  4.47713  2.49466  3.64496  2.54635  3.66846  3.80336  4.00443  3.94490  3.81699  2.78658  2.90854  2.04479  5.28777  4.04987    141 c - - -
          2.68618  4.42225  2.77519  2.73123  3.46354  2.40513  3.72494  3.29354  2.67741  2.69355  4.24690  2.90347  2.73739  3.18146  2.89801  2.37887  2.77519  2.98518  4.58477  3.61503
          0.02760  3.99951  4.72186  0.61958  0.77255  0.48576  0.95510
    138   3.12688  4.49026  4.64322  4.16692  3.38461  4.35170  4.84906  1.03654  3.97389  1.88431  3.10551  4.40752  4.68290  4.27981  4.16402  3.75366  3.39682  1.79258  5.36061  4.13467    142 i - - -
          2.68618  4.42225  2.77519  2.73123  3.46354  2.40513  3.72494  3.29354  2.67741  2.69355  4.24690  2.90347  2.73739  3.18146  2.89801  2.37887  2.77519  2.98518  4.58477  3.61503
          0.02760  3.99951  4.72186  0.61958  0.77255  0.48576  0.95510
    139   3.09422  4.41566  4.78129  4.28828  3.54779  4.42707  5.00440  1.20994  4.17203  2.04506  3.35573  4.50935  4.74432  4.43788  4.37082  3.81699  3.36221  1.28387  5.51947  4.31557    143 i - - -
          2.68618  4.42225  2.77519  2.73123  3.46354  2.40513  3.72494  3.29354  2.67741  2.69355  4.24690  2.90347  2.73739  3.18146  2.89801  2.37887  2.77519  2.98518  4.58477  3.61503
          0.02760  3.99951  4.72186  0.61958  0.77255  0.48576  0.95510
    140   0.84512  4.25938  3.59503  3.39394  4.18218  3.08017  4.40050  3.32697  3.41354  3.20256  4.22172  3.51033  3.83157  3.74336  3.65429  2.60924  2.89548  2.95932  5.59663  4.41148    144 a - - -
          2.68618  4.42225  2.77519  2.73123  3.46354  2.40513  3.72494  3.29354  2.67741  2.69355  4.24690  2.90347  2.73739  3.18146  2.89801  2.37887  2.77519  2.98518  4.58477  3.61503
          0.02760  3.99951  4.72186  0.61958  0.77255  0.48576  0.95510
    141   2.43754  4.80078  2.97753  2.45380  4.06289  3.41796  3.61928  3.46677  2.00535  3.06584  3.19058  2.41658  3.82181  2.68719  2.74660  2.66153  2.85781  3.14808  5.29827  3.98240    145 k - - -
          2.68618  4.42225  2.77519  2.73123  3.46354  2.40513  3.72494  3.29354  2.67741  2.69355  4.24690  2.90347  2.73739  3.18146  2.89801  2.37887  2.77519  2.98518  4.58477  3.61503
          0.02760  3.99951  4.72186  0.61958  0.77255  0.48576  0.95510
    142   3.15284  4.98028  3.65685  3.14327  4.36722  3.61460  3.92260  3.91894  2.29731  3.41186  4.40999  3.49265  4.11214  3.13772  0.80074  3.23165  3.41087  3.63772  5.39948  4.26833    146 r - - -
          2.68618  4.42225  2.77519  2.73123  3.46354  2.40513  3.72494  3.29354  2.67741  2.69355  4.24690  2.90347  2.73739  3.18146  2.89801  2.37887  2.77519  2.98518  4.58477  3.61503
          0.02760  3.99951  4.72186  0.61958  0.77255  0.48576  0.95510
    143   3.14221  4.93460  3.25746  3.03164  3.37970  3.56007  0.90050  3.86475  2.87150  3.34212  4.39615  3.43524  4.12035  3.39994  3.12885  3.21217  3.45050  3.59753  4.84278  3.32729    147 h - - -
          2.68618  4.42225  2.77519  2.73123  3.46354  2.40513  3.72494  3.29354  2.67741  2.69355  4.24690  2.90347  2.73739  3.18146  2.89801  2.37887  2.77519  2.98518  4.58477  3.61503
          0.02760  3.99951  4.72186  0.61958  0.77255  0.48576  0.95510
    144   3.09236  4.47266  4.60692  4.17191  3.44754  4.28229  4.88070  1.01259  4.00209  1.96732  3.31777  4.39269  4.66279  4.31496  4.19514  3.70851  3.38144  1.72455  5.41383  4.16865    148 i - - -
          2.68618  4.42225  2.77519  2.73123  3.46354  2.40513  3.72494  3.29354  2.67741  2.69355  4.24690  2.90347  2.73739  3.18146  2.89801  2.37887  2.77519  2.98518  4.58477  3.61503
          0.02760  3.99951  4.72186  0.61958  0.77255  0.48576  0.95510
    145   3.14221  4.93460  3.25746  3.03164  3.37970  3.56007  0.90050  3.86475  2.87150  3.34212  4.39615  3.43524  4.12035  3.39994  3.12885  3.21217  3.45050  3.59753  4.84278  3.32729    149 h - - -
          2.68618  4.42225  2.77519  2.73123  3.46354  2.40513  3.72494  3.29354  2.67741  2.69355  4.24690  2.90347  2.73739  3.18146  2.89801  2.37887  2.77519  2.98518  4.58477  3.61503
          0.02760  3.99951  4.72186  0.61958  0.77255  0.48576  0.95510
    146   3.13491  4.59732  4.39155  3.88071  3.12063  4.19934  4.53853  2.26736  3.64026  1.50054  1.43850  4.16965  4.52047  3.94934  3.83435  3.57278  3.38885  2.32791  5.07873  3.87883    150 m - - -
          2.68618  4.42225  2.77519  2.73123  3.46354  2.40513  3.72494  3.29354  2.67741  2.69355  4.24690  2.90347  2.73739  3.18146  2.89801  2.37887  2.77519  2.98518  4.58477  3.61503
          0.02760  3.99951  4.72186  0.61958  0.77255  0.48576  0.95510
    147   2.08784  3.98082  3.11027  2.82494  4.04089  3.12061  3.92168  3.42873  2.82669  3.10335  3.93653  3.16324  3.52243  3.14431  3.21769  1.59108  2.43308  3.02363  5.37917  4.12047    151 s - - -
          2.68618  4.42225  2.77519  2.73123  3.46354  2.40513  3.72494  3.29354  2.67741  2.69355  4.24690  2.90347  2.73739  3.18146  2.89801  2.37887  2.77519  2.98518  4.58477  3.61503
          0.02760  3.99951  4.72186  0.61958  0.77255  0.48576  0.95510
    148   2.66791  4.51968  3.36520  3.12047  3.98721  3.28030  4.17972  3.44288  3.08118  2.86005  4.15922  3.43216  1.04110  3.49985  3.36114  2.83260  3.08408  3.14600  5.38147  4.11989    152 p - - -
          2.68618  4.42225  2.77519  2.73123  3.46354  2.40513  3.72494  3.29354  2.67741  2.69355  4.24690  2.90347  2.73739  3.18146  2.89801  2.37887  2.77519  2.98518  4.58477  3.61503
          0.02760  3.99951  4.72186  0.61958  0.77255  0.48576  0.95510
    149   2.23705  4.98740  2.72162  2.10504  4.28573  3.37022  3.59538  3.72536  2.00155  3.26768  4.06029  2.86676  3.79415  2.67995  2.68005  2.55036  2.84529  3.35610  5.45031  4.08753    153 k - - -
          2.68618  4.42225  2.77519  2.73123  3.46354  2.40513  3.72494  3.29354  2.67741  2.69355  4.24690  2.90347  2.73739  3.18146  2.89801  2.37887  2.77519  2.98518  4.58477  3.61503
          0.02760  3.99951  4.72186  0.61958  0.77255  0.48576  0.95510
    150   2.80217  5.16234  1.43145  2.19491  4.27726  3.29693  3.70072  3.87097  2.62122  3.42833  4.27697  2.78649  3.83683  2.77978  3.13482  2.75515  3.06519  3.51431  5.56052  3.34712    154 d - - -
          2.68618  4.42225  2.77519  2.73123  3.46354  2.40513  3.72494  3.29354  2.67741  2.69355  4.24690  2.90347  2.73739  3.18146  2.89801  2.37887  2.77519  2.98518  4.58477  3.61503
          0.02760  3.99951  4.72186  0.61958  0.77255  0.48576  0.95510
    151   0.97766  4.16076  3.46145  3.24189  4.25507  2.78146  4.29446  3.52892  3.29631  3.34968  4.23342  3.36014  3.72176  3.60072  3.56755  2.40160  2.74714  3.05022  5.63749  4.42634    155 a - - -
          2.68618  4.42225  2.77519  2.73123  3.46354  2.40513  3.72494  3.29354  2.67741  2.69355  4.24690  2.90347  2.73739  3.18146  2.89801  2.37887  2.77519  2.98518  4.58477  3.61503
          0.02760  3.99951  4.72186  0.61958  0.77255  0.48576  0.95510
    152   2.23978  4.72330  3.01529  2.33639  3.95269  3.42015  3.61807  3.28028  2.30585  2.95088  3.19612  2.90746  3.81000  2.54334  2.70524  2.59054  2.81585  3.05040  5.22999  3.91565    156 a - - -
          2.68618  4.42225  2.77519  2.73123  3.46354  2.40513  3.72494  3.29354  2.67741  2.69355  4.24690  2.90347  2.73739  3.18146  2.89801  2.37887  2.77519  2.98518  4.58477  3.61503
          0.02760  3.99951  4.72186  0.61958  0.77255  0.48576  0.95510
    153   1.83711  4.56419  3.14480  2.60865  3.86173  3.32915  3.69988  3.23804  2.38567  2.81598  3.64221  3.06895  3.83369  2.89989  2.64236  2.51995  2.78901  2.94442  5.18060  3.90305    157 a - - -
          2.68618  4.42225  2.77519  2.73123  3.46354  2.40513  3.72494  3.29354  2.67741  2.69355  4.24690  2.90347  2.73739  3.18146  2.89801  2.37887  2.77519  2.98518  4.58477  3.61503
          0.02760  3.99951  4.72186  0.61958  0.77255  0.48576  0.95510
    154   1.88343  4.34232  3.33945  2.80382  2.92199  3.48638  3.60053  2.88249  2.76369  2.58486  3.47668  3.02085  3.89482  3.08288  3.13010  2.69168  2.80456  2.59092  4.87434  3.43474    158 a - - -
          2.68618  4.42225  2.77519  2.73123  3.46354  2.40513  3.72494  3.29354  2.67741  2.69355  4.24690  2.90347  2.73739  3.18146  2.89801  2.37887  2.77519  2.98518  4.58477  3.61503
          0.02760  3.99951  4.72186  0.61958  0.77255  0.48576  0.95510
    155   2.42876  4.43758  2.93277  2.74397  4.31483  1.31877  4.00844  3.80016  2.88505  3.43954  4.28318  2.91149  3.76172  3.24132  3.07484  2.45474  2.86198  3.31175  5.61326  4.32120    159 g - - -
          2.68618  4.42225  2.77519  2.73123  3.46354  2.40513  3.72494  3.29354  2.67741  2.69355  4.24690  2.90347  2.73739  3.18146  2.89801  2.37887  2.77519  2.98518  4.58477  3.61503
          0.02760  3.99951  4.72186  0.61958  0.77255  0.48576  0.95510
    156   2.83331  4.14971  4.30159  3.74634  3.38216  4.04375  4.43377  1.82765  3.62244  1.93472  3.26642  4.01034  4.38805  3.68508  3.84810  3.36262  3.10851  1.29927  5.11907  3.92319    160 v - - -
          2.68618  4.42225  2.77519  2.73123  3.46354  2.40513  3.72494  3.29354  2.67741  2.69355  4.24690  2.90347  2.73739  3.18146  2.89801  2.37887  2.77519  2.98518  4.58477  3.61503
          0.02760  3.99951  4.72186  0.61958  0.77255  0.48576  0.95510
    157   2.70165  5.04114  3.03522  2.44172  4.38083  3.48293  2.71399  3.78943  1.68595  3.29696  4.10883  2.95605  3.87254  2.64110  2.28038  2.65206  2.97238  3.43671  5.43024  4.13745    161 k - - -
          2.68618  4.42225  2.77519  2.73123  3.46354  2.40513  3.72494  3.29354  2.67741  2.69355  4.24690  2.90347  2.73739  3.18146  2.89801  2.37887  2.77519  2.98518  4.58477  3.61503
          0.02760  3.99951  4.72186  0.61958  0.77255  0.48576  0.95510
    158   2.94685  5.36793  1.05996  2.16507  4.69180  3.20976  3.84001  4.28160  2.90360  3.83302  4.72174  2.51523  3.86425  3.03295  3.48824  2.85962  3.27076  3.85807  5.92835  4.43869    162 d - - -
          2.68618  4.42225  2.77519  2.73123  3.46354  2.40513  3.72494  3.29354  2.67741  2.69355  4.24690  2.90347  2.73739  3.18146  2.89801  2.37887  2.77519  2.98518  4.58477  3.61503
          0.02760  3.99951  4.72186  0.61958  0.77255  0.48576  0.95510
    159   2.56747  4.62245  2.74816  2.58791  4.35381  1.35578  3.93085  3.82844  2.63521  3.45462  4.31049  2.73619  3.80675  3.14710  3.16289  2.65209  2.96099  3.38529  5.62065  4.30983    163 g - - -
          2.68618  4.42225  2.77519  2.73123  3.46354  2.40513  3.72494  3.29354  2.67741  2.69355  4.24690  2.90347  2.73739  3.18146  2.89801  2.37887  2.77519  2.98518  4.58477  3.61503
          0.02760  3.99951  4.72186  0.61958  0.77255  0.48576  0.95510
    160   2.96344  5.53508  1.20969  1.86078  4.80456  3.22179  3.77245  4.32735  2.79742  3.82850  4.68956  2.68166  3.85020  2.80999  3.39244  2.84308  3.25373  3.90575  5.99149  4.47942    164 d - - -
          2.68618  4.42225  2.77519  2.73123  3.46354  2.40513  3.72494  3.29354  2.67741  2.69355  4.24690  2.90347  2.73739  3.18146  2.89801  2.37887  2.77519  2.98518  4.58477  3.61503
          0.02760  3.99951  4.72186  0.61958  0.77255  0.48576  0.95510
    161   2.67289  4.15310  4.04349  3.46923  3.07030  3.78363  4.06693  1.94017  3.36138  2.03041  3.17494  3.72027  4.13897  3.59889  3.57614  3.07222  2.68630  1.98761  4.75244  2.61423    165 i - - -
          2.68618  4.42225  2.77519  2.73123  3.46354  2.40513  3.72494  3.29354  2.67741  2.69355  4.24690  2.90347  2.73739  3.18146  2.89801  2.37887  2.77519  2.98518  4.58477  3.61503
          0.02760  3.99951  4.72186  0.61958  0.77255  0.48576  0.95510
    162   2.95878  4.40192  4.47450  4.04330  3.56566  4.08409  4.80141  1.82539  3.89076  2.15934  3.44991  4.24328  4.54058  4.22267  4.10731  3.50739  3.27444  0.96364  5.45556  4.19081    166 v - - -
          2.68618  4.42225  2.77519  2.73123  3.46354  2.40513  3.72494  3.29354  2.67741  2.69355  4.24690  2.90347  2.73739  3.18146  2.89801  2.37887  2.77519  2.98518  4.58477  3.61503
          0.02760  3.99951  4.72186  0.61958  0.77255  0.48576  0.95510
    163   2.59372  4.93492  2.36441  2.25617  4.30686  3.28634  3.68022  3.75026  2.53006  3.32122  4.13206  2.64656  3.79233  2.83165  2.97458  1.78875  2.75907  3.37230  5.53079  4.15486    167 s - - -
          2.68618  4.42225  2.77519  2.73123  3.46354  2.40513  3.72494  3.29354  2.67741  2.69355  4.24690  2.90347  2.73739  3.18146  2.89801  2.37887  2.77519  2.98518  4.58477  3.61503
          0.02760  3.99951  4.72186  0.61958  0.77255  0.48576  0.95510
    164   2.72744  3.85276  4.34089  3.85503  3.62901  3.78000  4.58933  1.98732  3.71545  2.34496  3.45152  4.00562  4.30157  4.01620  3.93762  3.17582  2.87397  1.07095  5.36222  4.14582    168 v - - -
          2.68618  4.42225  2.77519  2.73123  3.46354  2.40513  3.72494  3.29354  2.67741  2.69355  4.24690  2.90347  2.73739  3.18146  2.89801  2.37887  2.77519  2.98518  4.58477  3.61503
          0.02760  3.99951  4.72186  0.61958  0.77255  0.48576  0.95510
    165   2.56187  4.81447  2.73830  2.40856  3.85486  3.40388  3.59497  3.37428  1.93014  2.83717  3.88348  2.92716  3.79451  2.70277  2.59943  2.61460  2.81864  3.09037  5.30137  3.96608    169 k - - -
          2.68618  4.42225  2.77519  2.73123  3.46354  2.40513  3.72494  3.29354  2.67741  2.69355  4.24690  2.90347  2.73739  3.18146  2.89801  2.37887  2.77519  2.98518  4.58477  3.61503
          0.02760  3.99951  4.72186  0.61958  0.77255  0.48576  0.95510
    166   1.63460  4.04875  3.73846  3.21859  3.59969  3.40315  4.08592  2.56215  3.13561  2.56055  3.27341  3.48437  3.94433  3.43957  3.43880  2.66209  2.82154  1.96161  5.11229  3.89342    170 a - - -
          2.68618  4.42225  2.77519  2.73123  3.46354  2.40513  3.72494  3.29354  2.67741  2.69355  4.24690  2.90347  2.73739  3.18146  2.89801  2.37887  2.77519  2.98518  4.58477  3.61503
          0.02760  3.99951  4.72186  0.61958  0.77255  0.48576  0.95510
    167   2.63381  5.11025  1.97622  1.87659  3.81428  3.04803  3.63049  3.86257  2.46880  3.39561  4.18822  2.73186  3.78882  2.69258  2.98011  2.65086  2.93795  3.47384  5.57724  4.16725    171 e - - -
          2.68618  4.42225  2.77520  2.73123  3.46354  2.40513  3.72495  3.29354  2.67741  2.69355  4.24690  2.90347  2.73740  3.18147  2.89801  2.37882  2.77520  2.98519  4.58477  3.61503
          0.05749  3.05827  4.72186  0.51303  0.91300  0.48576  0.95510
    168   2.68240  4.94880  2.33736  2.29560  4.48333  2.40624  3.78512  3.96476  2.71209  3.53044  4.35766  1.65691  3.79992  2.95702  3.21428  2.58713  3.01039  3.53476  5.71533  4.31455    173 n - - -
          2.68618  4.42225  2.77519  2.73123  3.46354  2.40513  3.72494  3.29354  2.67741  2.69355  4.24690  2.90347  2.73739  3.18146  2.89801  2.37887  2.77519  2.98518  4.58477  3.61503
          0.02760  3.99951  4.72186  0.61958  0.77255  0.48576  0.95510
    169   2.63224  4.83468  2.77202  1.69055  4.09949  3.38151  3.64603  3.19379  2.40297  3.09915  3.93433  2.91800  3.81539  2.80121  2.89090  2.65833  2.74297  2.97653  5.36073  4.02010    174 e - - -
          2.68618  4.42225  2.77519  2.73123  3.46354  2.40513  3.72494  3.29354  2.67741  2.69355  4.24690  2.90347  2.73739  3.18146  2.89801  2.37887  2.77519  2.98518  4.58477  3.61503
          0.02760  3.99951  4.72186  0.61958  0.77255  0.48576  0.95510
    170   3.06973  5.11894  3.49564  2.85242  4.55778  3.66703  3.64261  3.91860  1.72662  3.38219  4.27302  3.23805  4.05318  2.78851  1.19270  3.08184  3.24530  3.61376  5.43106  4.26997    175 r - - -
          2.68618  4.42225  2.77519  2.73123  3.46354  2.40513  3.72494  3.29354  2.67741  2.69355  4.24690  2.90347  2.73739  3.18146  2.89801  2.37887  2.77519  2.98518  4.58477  3.61503
          0.02760  3.99951  4.72186  0.61958  0.77255  0.48576  0.95510
    171   2.62522  4.77278  2.88637  2.41156  4.20906  1.97937  3.70414  3.62628  2.42875  3.21521  4.04435  2.97577  3.24553  2.86836  2.36399  2.66953  2.90636  3.26713  5.42347  4.11543    176 g - - -
          2.68618  4.42225  2.77519  2.73123  3.46354  2.40513  3.72494  3.29354  2.67741  2.69355  4.24690  2.90347  2.73739  3.18146  2.89801  2.37887  2.77519  2.98518  4.58477  3.61503
          0.02760  3.99951  4.72186  0.61958  0.77255  0.48576  0.95510
    172   2.22275  4.21056  3.57823  3.24490  4.01830  3.11034  4.23270  3.02376  3.17297  2.96038  3.95481  3.41491  3.81370  3.52962  3.45245  2.55602  1.25148  2.60846  5.49276  4.26700    177 t - - -
          2.68618  4.42225  2.77519  2.73123  3.46354  2.40513  3.72494  3.29354  2.67741  2.69355  4.24690  2.90347  2.73739  3.18146  2.89801  2.37887  2.77519  2.98518  4.58477  3.61503
          0.02760  3.99951  4.72186  0.61958  0.77255  0.48576  0.95510
    173   2.57924  4.28959  3.47006  2.84359  3.43415  3.55923  3.80639  2.44795  2.67190  2.41291  3.27578  3.29766  3.93695  3.13411  2.76519  2.81062  2.65496  2.05297  4.88488  3.65387    178 v - - -
          2.68618  4.42225  2.77519  2.73123  3.46354  2.40513  3.72494  3.29354  2.67741  2.69355  4.24690  2.90347  2.73739  3.18146  2.89801  2.37887  2.77519  2.98518  4.58477  3.61503
          0.02760  3.99951  4.72186  0.61958  0.77255  0.48576  0.95510
    174   3.31714  4.63782  4.57094  4.13387  1.17633  4.25461  3.66824  2.87421  3.96162  1.96647  3.46335  4.05634  4.55505  4.02017  4.03749  3.59364  3.53965  2.85185  3.13715  2.19180    179 f - - -
          2.68618  4.42225  2.77519  2.73123  3.46354  2.40513  3.72494  3.29354  2.67741  2.69355  4.24690  2.90347  2.73739  3.18146  2.89801  2.37887  2.77519  2.98518  4.58477  3.61503
          0.02760  3.99951  4.72186  0.61958  0.77255  0.48576  0.95510
    175   2.62491  4.78156  2.56906  2.43878  3.32766  3.41704  3.39748  3.42620  2.48187  3.02396  3.86406  2.27207  3.82646  2.81710  2.94002  2.66004  2.85950  3.11690  5.08362  2.95267    180 n - - -
          2.68618  4.42225  2.77519  2.73123  3.46354  2.40513  3.72494  3.29354  2.67741  2.69355  4.24690  2.90347  2.73739  3.18146  2.89801  2.37887  2.77519  2.98518  4.58477  3.61503
          0.02760  3.99951  4.72186  0.61958  0.77255  0.48576  0.95510
    176   2.70517  5.15285  2.15150  2.23106  4.44869  3.14130  2.53470  3.92356  2.37135  3.43700  4.22435  2.56706  3.79263  2.45589  2.92610  2.65794  2.94969  3.52381  5.59953  4.18760    181 d - - -
          2.68618  4.42225  2.77519  2.73123  3.46354  2.40513  3.72494  3.29354  2.67741  2.69355  4.24690  2.90347  2.73739  3.18146  2.89801  2.37887  2.77519  2.98518  4.58477  3.61503
          0.02760  3.99951  4.72186  0.61958  0.77255  0.48576  0.95510
    177   2.90910  4.41821  4.29979  3.96830  3.64550  3.85371  4.74888  2.05164  3.83801  2.31143  3.59278  4.13732  4.40820  4.18932  4.03804  3.36638  3.26823  0.87873  5.45092  4.18978    182 v - - -
          2.68618  4.42225  2.77519  2.73123  3.46354  2.40513  3.72494  3.29354  2.67741  2.69355  4.24690  2.90347  2.73739  3.18146  2.89801  2.37887  2.77519  2.98518  4.58477  3.61503
          0.02760  3.99951  4.72186  0.61958  0.77255  0.48576  0.95510
    178   2.72516  4.99163  3.03791  2.52610  4.31831  3.48631  3.61614  3.70764  1.79383  3.05778  4.08528  3.01104  3.89351  1.90107  2.45563  2.79024  2.93045  3.37907  5.40999  4.12813    183 k - - -
          2.68618  4.42225  2.77519  2.73123  3.46354  2.40513  3.72494  3.29354  2.67741  2.69355  4.24690  2.90347  2.73739  3.18146  2.89801  2.37887  2.77519  2.98518  4.58477  3.61503
          0.02760  3.99951  4.72186  0.61958  0.77255  0.48576  0.95510
    179   3.09784  4.42724  4.76301  4.27456  3.52573  4.41197  4.99037  1.12606  4.15077  2.01671  3.33803  4.49714  4.73523  4.41952  4.34869  3.80508  3.36808  1.40983  5.50394  4.29988    184 i - - -
          2.68618  4.42225  2.77519  2.73123  3.46354  2.40513  3.72494  3.29354  2.67741  2.69355  4.24690  2.90347  2.73739  3.18146  2.89801  2.37887  2.77519  2.98518  4.58477  3.61503
          0.02760  3.99951  4.72186  0.61958  0.77255  0.48576  0.95510
    180   3.15284  4.98028  3.65685  3.14327  4.36722  3.61460  3.92260  3.91894  2.29731  3.41186  4.40999  3.49265  4.11214  3.13772  0.80074  3.23165  3.41087  3.63772  5.39948  4.26833    185 r - - -
          2.68618  4.42225  2.77519  2.73123  3.46354  2.40513  3.72494  3.29354  2.67741  2.69355  4.24690  2.90347  2.73739  3.18146  2.89801  2.37887  2.77519  2.98518  4.58477  3.61503
          0.02760  3.99951  4.72186  0.61958  0.77255  0.48576  0.95510
    181   2.90910  4.41821  4.29979  3.96830  3.64550  3.85371  4.74888  2.05164  3.83801  2.31143  3.59278  4.13732  4.40820  4.18932  4.03804  3.36638  3.26823  0.87873  5.45092  4.18978    186 v - - -
          2.68618  4.42225  2.77519  2.73123  3.46354  2.40513  3.72494  3.29354  2.67741  2.69355  4.24690  2.90347  2.73739  3.18146  2.89801  2.37887  2.77519  2.98518  4.58477  3.61503
          0.02760  3.99951  4.72186  0.61958  0.77255  0.48576  0.95510
    182   2.63325  5.10878  1.72444  2.24476  4.41057  3.30781  3.34909  3.88262  2.47188  3.41442  4.21404  2.71698  3.79939  2.78425  2.69866  2.49286  2.96150  3.49347  5.58885  4.18366    187 d - - -
          2.68618  4.42225  2.77519  2.73123  3.46354  2.40513  3.72494  3.29354  2.67741  2.69355  4.24690  2.90347  2.73739  3.18146  2.89801  2.37887  2.77519  2.98518  4.58477  3.61503
          0.02760  3.99951  4.72186  0.61958  0.77255  0.48576  0.95510
    183   2.76685  5.26576  1.76702  1.85505  4.56759  3.27903  3.66178  4.05447  2.50998  3.55774  4.35389  2.66072  3.08236  2.79860  2.94938  2.66031  3.02368  3.63999  5.72028  4.27711    188 d - - -
          2.68618  4.42225  2.77519  2.73123  3.46354  2.40513  3.72494  3.29354  2.67741  2.69355  4.24690  2.90347  2.73739  3.18146  2.89801  2.37887  2.77519  2.98518  4.58477  3.61503
          0.02760  3.99951  4.72186  0.61958  0.77255  0.48576  0.95510
    184   2.67102  5.01888  2.26756  2.28199  4.33977  3.30391  3.60057  3.79344  2.37107  3.35291  4.16779  2.82682  3.80712  2.73598  2.98879  1.74478  2.96070  3.42158  5.55106  4.16662    189 s - - -
          2.68618  4.42225  2.77519  2.73123  3.46354  2.40513  3.72494  3.29354  2.67741  2.69355  4.24690  2.90347  2.73739  3.18146  2.89801  2.37887  2.77519  2.98518  4.58477  3.61503
          0.02760  3.99951  4.72186  0.61958  0.77255  0.48576  0.95510
    185   3.42301  4.77633  4.42280  4.09881  0.95595  4.22275  3.70674  2.93516  3.96618  2.25901  3.59720  4.06190  4.58972  4.06563  4.06743  3.64876  3.68106  2.92736  3.89970  2.15304    190 f - - -
          2.68618  4.42225  2.77519  2.73123  3.46354  2.40513  3.72494  3.29354  2.67741  2.69355  4.24690  2.90347  2.73739  3.18146  2.89801  2.37887  2.77519  2.98518  4.58477  3.61503
          0.02760  3.99951  4.72186  0.61958  0.77255  0.48576  0.95510
    186   2.54623  4.57031  3.10733  2.65501  4.05260  3.30231  3.76533  3.44501  2.49515  3.08520  3.93254  2.86459  3.82115  2.95913  2.45613  2.53275  1.73730  3.10108  5.32802  4.05238    191 t - - -
          2.68618  4.42225  2.77519  2.73123  3.46354  2.40513  3.72494  3.29354  2.67741  2.69355  4.24690  2.90347  2.73739  3.18146  2.89801  2.37887  2.77519  2.98518  4.58477  3.61503
          0.02760  3.99951  4.72186  0.61958  0.77255  0.48576  0.95510
    187   2.87177  3.90896  4.33093  3.79852  3.29022  3.95256  4.47042  2.15758  3.63287  1.15167  3.16741  4.02583  4.35923  3.90553  3.83988  3.30892  3.03772  1.98531  5.11708  3.93594    192 l - - -
          2.68618  4.42225  2.77519  2.73123  3.46354  2.40513  3.72494  3.29354  2.67741  2.69355  4.24690  2.90347  2.73739  3.18146  2.89801  2.37887  2.77519  2.98518  4.58477  3.61503
          0.02760  3.99951  4.72186  0.61958  0.77255  0.48576  0.95510
    188   3.06606  5.19856  2.54752  0.85741  4.56141  3.35920  3.95899  4.04074  2.85584  3.63814  4.60815  3.01128  3.97029  3.17300  3.27668  3.03648  3.37178  3.71207  5.70907  4.43323    193 e - - -
          2.68618  4.42225  2.77519  2.73123  3.46354  2.40513  3.72494  3.29354  2.67741  2.69355  4.24690  2.90347  2.73739  3.18146  2.89801  2.37887  2.77519  2.98518  4.58477  3.61503
          0.02760  3.99951  4.72186  0.61958  0.77255  0.48576  0.95510
    189   3.07287  4.60251  4.18756  3.79213  3.26876  3.92972  4.49794  2.45728  3.55277  1.84569  1.15400  4.05348  4.39238  3.92710  3.74287  3.43453  3.38139  2.47779  5.12562  3.89780    194 m - - -
          2.68618  4.42225  2.77519  2.73123  3.46354  2.40513  3.72494  3.29354  2.67741  2.69355  4.24690  2.90347  2.73739  3.18146  2.89801  2.37887  2.77519  2.98518  4.58477  3.61503
          0.02760  3.99951  4.72186  0.61958  0.77255  0.48576  0.95510
    190   3.14221  4.93460  3.25746  3.03164  3.37970  3.56007  0.90050  3.86475  2.87150  3.34212  4.39615  3.43524  4.12035  3.39994  3.12885  3.21217  3.45050  3.59753  4.84278  3.32729    195 h - - -
          2.68618  4.42225  2.77519  2.73123  3.46354  2.40513  3.72494  3.29354  2.67741  2.69355  4.24690  2.90347  2.73739  3.18146  2.89801  2.37887  2.77519  2.98518  4.58477  3.61503
          0.02760  3.99951  4.72186  0.61958  0.77255  0.48576  0.95510
    191   3.13484  4.47100  4.73554  4.23869  3.42437  4.42759  4.92824  1.06857  4.08034  1.84187  3.25696  4.47818  4.73107  4.35570  4.27310  3.81462  3.39830  1.65569  5.41847  4.20895    196 i - - -
          2.68618  4.42225  2.77519  2.73123  3.46354  2.40513  3.72494  3.29354  2.67741  2.69355  4.24690  2.90347  2.73739  3.18146  2.89801  2.37887  2.77519  2.98518  4.58477  3.61503
          0.02760  3.99951  4.72186  0.61958  0.77255  0.48576  0.95510
    192   3.13006  5.27293  0.75162  2.42208  4.66796  3.31048  4.04858  4.28590  3.15763  3.87222  4.85457  2.98427  3.97241  3.28899  3.68996  3.07912  3.47186  3.91205  5.81151  4.52178    197 d - - -
          2.68618  4.42225  2.77519  2.73123  3.46354  2.40513  3.72494  3.29354  2.67741  2.69355  4.24690  2.90347  2.73739  3.18146  2.89801  2.37887  2.77519  2.98518  4.58477  3.61503
          0.02760  3.99951  4.72186  0.61958  0.77255  0.48576  0.95510
    193   2.20544  4.22701  3.49863  3.22462  4.10098  3.07791  4.25050  3.17102  3.18580  3.07368  4.05757  3.39603  3.80025  3.54738  3.45903  2.54711  1.16961  2.82357  5.54713  4.32327    198 t - - -
          2.68618  4.42225  2.77519  2.73123  3.46354  2.40513  3.72494  3.29354  2.67741  2.69355  4.24690  2.90347  2.73739  3.18146  2.89801  2.37887  2.77519  2.98518  4.58477  3.61503
          0.02760  3.99951  4.72186  0.61958  0.77255  0.48576  0.95510
    194   3.13006  5.27293  0.75162  2.42208  4.66796  3.31048  4.04858  4.28590  3.15763  3.87222  4.85457  2.98427  3.97241  3.28899  3.68996  3.07912  3.47186  3.91205  5.81151  4.52178    199 d - - -
          2.68618  4.42225  2.77519  2.73123  3.46354  2.40513  3.72494  3.29354  2.67741  2.69355  4.24690  2.90347  2.73739  3.18146  2.89801  2.37887  2.77519  2.98518  4.58477  3.61503
          0.02760  3.99951  4.72186  0.61958  0.77255  0.48576  0.95510
    195   2.94798  5.50112  1.68689  1.30449  4.78963  3.23130  3.77016  4.30314  2.77787  3.81106  4.66544  2.69862  3.84932  2.93669  3.36475  2.83472  3.23549  3.88135  5.96159  4.46710    200 e - - -
          2.68618  4.42225  2.77519  2.73123  3.46354  2.40513  3.72494  3.29354  2.67741  2.69355  4.24690  2.90347  2.73739  3.18146  2.89801  2.37887  2.77519  2.98518  4.58477  3.61503
          0.02760  3.99951  4.72186  0.61958  0.77255  0.48576  0.95510
    196   0.84512  4.25938  3.59503  3.39394  4.18218  3.08017  4.40050  3.32697  3.41354  3.20256  4.22172  3.51033  3.83157  3.74336  3.65429  2.60924  2.89548  2.95932  5.59663  4.41148    201 a - - -
          2.68618  4.42225  2.77519  2.73123  3.46354  2.40513  3.72494  3.29354  2.67741  2.69355  4.24690  2.90347  2.73739  3.18146  2.89801  2.37887  2.77519  2.98518  4.58477  3.61503
          0.02760  3.99951  4.72186  0.61958  0.77255  0.48576  0.95510
    197   2.83284  4.83099  2.78539  2.68446  4.21486  3.27242  4.02976  3.95419  2.94497  3.58705  4.54269  0.95138  3.93119  3.30398  3.30288  2.89597  3.21966  3.56348  5.50632  4.15503    202 n - - -
          2.68618  4.42225  2.77519  2.73123  3.46354  2.40513  3.72494  3.29354  2.67741  2.69355  4.24690  2.90347  2.73739  3.18146  2.89801  2.37887  2.77519  2.98518  4.58477  3.61503
          0.02760  3.99951  4.72186  0.61958  0.77255  0.48576  0.95510
    198   1.12514  4.14124  3.44761  3.18324  4.27557  2.73841  4.24374  3.64668  3.24591  3.37828  4.21537  3.31530  3.68823  3.53049  3.54294  2.01705  2.70306  3.11736  5.63390  4.42714    203 a - - -
          2.68618  4.42225  2.77519  2.73123  3.46354  2.40513  3.72494  3.29354  2.67741  2.69355  4.24690  2.90347  2.73739  3.18146  2.89801  2.37887  2.77519  2.98518  4.58477  3.61503
          0.02760  3.99951  4.72186  0.61958  0.77255  0.48576  0.95510
    199   1.67930  3.75939  3.59691  3.06668  3.60577  3.32447  3.97029  2.70891  3.00212  2.53799  3.55671  3.36210  3.86320  3.30347  3.32829  2.34936  2.66732  2.41522  5.06176  3.83890    204 a - - -
          2.68618  4.42225  2.77519  2.73123  3.46354  2.40513  3.72494  3.29354  2.67741  2.69355  4.24690  2.90347  2.73739  3.18146  2.89801  2.37887  2.77519  2.98518  4.58477  3.61503
          0.02760  3.99951  4.72186  0.61958  0.77255  0.48576  0.95510
    200   2.60202  4.92716  2.96054  2.39476  4.22634  2.59373  3.58966  3.64553  1.92933  3.19659  3.77473  2.87709  3.82047  2.55477  2.48979  2.66352  2.88201  3.29732  5.38062  4.05555    205 k - - -
          2.68618  4.42225  2.77519  2.73123  3.46354  2.40513  3.72494  3.29354  2.67741  2.69355  4.24690  2.90347  2.73739  3.18146  2.89801  2.37887  2.77519  2.98518  4.58477  3.61503
          0.02760  3.99951  4.72186  0.61958  0.77255  0.48576  0.95510
    201   2.86584  4.29459  4.30227  3.73474  2.95899  4.03354  4.34544  1.46342  3.60802  1.79028  3.13045  3.98846  4.35393  3.84316  3.49624  3.34055  3.10106  1.92047  4.96155  3.76289    206 i - - -
          2.68618  4.42225  2.77519  2.73123  3.46354  2.40513  3.72494  3.29354  2.67741  2.69355  4.24690  2.90347  2.73739  3.18146  2.89801  2.37887  2.77519  2.98518  4.58477  3.61503
          0.02760  3.99951  4.72186  0.61958  0.77255  0.48576  0.95510
    202   2.17905  4.73452  2.99588  2.45267  4.01150  3.09254  3.62497  3.34504  2.15898  3.02912  3.84920  2.95791  3.63869  2.73378  2.68842  2.50850  2.69934  3.04956  5.27361  3.95353    207 k - - -
          2.68618  4.42225  2.77519  2.73123  3.46354  2.40513  3.72494  3.29354  2.67741  2.69355  4.24690  2.90347  2.73739  3.18146  2.89801  2.37887  2.77519  2.98518  4.58477  3.61503
          0.02760  3.99951  4.72186  0.61958  0.77255  0.48576  0.95510
    203   2.55819  4.17432  3.00395  2.48576  3.95772  3.11922  3.59477  3.36343  2.42871  2.98786  3.81748  2.60564  3.80147  2.60100  2.89786  2.56089  2.17675  3.04732  5.24906  3.93797    208 t - - -
          2.68618  4.42225  2.77519  2.73123  3.46354  2.40513  3.72494  3.29354  2.67741  2.69355  4.24690  2.90347  2.73739  3.18146  2.89801  2.37887  2.77519  2.98518  4.58477  3.61503
          0.02760  3.99951  4.72186  0.61958  0.77255  0.48576  0.95510
    204   2.60988  4.71996  2.52657  2.45538  4.13916  1.70306  3.77221  3.27822  2.56209  3.19193  4.04365  2.94994  3.81486  2.96320  3.08526  2.66651  2.91718  3.19201  5.43977  4.10534    209 g - - -
          2.68618  4.42225  2.77519  2.73123  3.46354  2.40513  3.72494  3.29354  2.67741  2.69355  4.24690  2.90347  2.73739  3.18146  2.89801  2.37887  2.77519  2.98518  4.58477  3.61503
          0.02760  3.99951  4.72186  0.61958  0.77255  0.48576  0.95510
    205   2.60255  5.04645  1.97547  2.25018  4.10414  3.21168  3.40256  3.79937  2.41690  3.33488  4.12045  2.60399  3.60147  2.62871  2.91557  2.48042  2.85749  3.41351  5.51762  4.12146    210 d - - -
          2.68618  4.42225  2.77519  2.73123  3.46354  2.40513  3.72494  3.29354  2.67741  2.69355  4.24690  2.90347  2.73739  3.18146  2.89801  2.37887  2.77519  2.98518  4.58477  3.61503
          0.02760  3.99951  4.72186  0.61958  0.77255  0.48576  0.95510
    206   2.55829  4.18004  3.28492  2.62147  3.22227  3.49376  3.72985  2.87507  2.52998  2.51642  3.38958  3.16505  3.87649  2.92850  3.03213  2.72791  2.13622  2.66569  4.95147  3.58891    211 t - - -
          2.68618  4.42225  2.77519  2.73123  3.46354  2.40513  3.72494  3.29354  2.67741  2.69355  4.24690  2.90347  2.73739  3.18146  2.89801  2.37887  2.77519  2.98518  4.58477  3.61503
          0.02760  3.99951  4.72186  0.61958  0.77255  0.48576  0.95510
    207   2.25801  4.19929  3.83830  3.45694  3.74744  3.07788  4.32441  2.42810  3.38861  2.63947  3.67869  3.62705  3.99750  3.70218  3.64291  2.79394  2.88779  1.23189  5.31937  4.10008    212 v - - -
          2.68618  4.42225  2.77519  2.73123  3.46354  2.40513  3.72494  3.29354  2.67741  2.69355  4.24690  2.90347  2.73739  3.18146  2.89801  2.37887  2.77519  2.98518  4.58477  3.61503
          0.02760  3.99951  4.72186  0.61958  0.77255  0.48576  0.95510
    208   2.61895  4.67670  3.12559  2.54807  3.90002  3.46177  3.63897  3.20457  2.16863  2.86758  3.62986  3.03314  3.84635  2.81805  2.32767  2.67255  2.27601  2.95865  5.18506  3.75157    213 k - - -
          2.68618  4.42225  2.77519  2.73123  3.46354  2.40513  3.72494  3.29354  2.67741  2.69355  4.24690  2.90347  2.73739  3.18146  2.89801  2.37887  2.77519  2.98518  4.58477  3.61503
          0.02760  3.99951  4.72186  0.61958  0.77255  0.48576  0.95510
    209   3.14081  4.46438  4.76155  4.22014  3.34596  4.46082  4.87682  1.16490  4.08967  1.73183  2.84654  4.47253  4.71302  4.30633  4.27021  3.81536  3.38342  1.71395  5.33854  4.19221    214 i - - -
          2.68618  4.42225  2.77519  2.73123  3.46354  2.40513  3.72494  3.29354  2.67741  2.69355  4.24690  2.90347  2.73739  3.18146  2.89801  2.37887  2.77519  2.98518  4.58477  3.61503
          0.02760  3.99951  4.72186  0.61958  0.77255  0.48576  0.95510
    210   2.86170  4.27163  4.36725  3.79349  3.14430  4.04761  4.36919  1.65957  3.67692  1.71997  2.88303  4.02714  4.35885  3.74576  3.85726  3.35385  3.09374  1.71073  4.95382  3.63248    215 i - - -
          2.68618  4.42225  2.77519  2.73123  3.46354  2.40513  3.72494  3.29354  2.67741  2.69355  4.24690  2.90347  2.73739  3.18146  2.89801  2.37887  2.77519  2.98518  4.58477  3.61503
          0.06202  3.99951  3.17451  0.61958  0.77255  0.48576  0.95510
    211   2.67453  4.66348  3.06841  2.48527  3.96719  3.41967  3.52291  3.58420  1.71382  3.14356  3.96196  2.95656  3.63606  2.69648  2.21595  2.67379  2.89257  3.25307  5.32800  4.02872    216 k - - -
          2.68618  4.42225  2.77519  2.73123  3.46354  2.40513  3.72494  3.29354  2.67741  2.69355  4.24690  2.90347  2.73739  3.18146  2.89801  2.37887  2.77519  2.98518  4.58477  3.61503
          0.01931  3.95680        *  0.61958  0.77255  0.00000        *
//
HMMER3/f [3.1b2 | February 2015]
NAME  HMMptac_3_eut2.GRM5like
LENG  212
ALPH  amino
RF    no
MM    no
CONS  yes
CS    no
MAP   yes
DATE  Thu Nov 19 21:44:05 2020
NSEQ  42
EFFN  0.720337
CKSUM 1743103747
STATS LOCAL MSV      -10.5628  0.70464
STATS LOCAL VITERBI  -11.2627  0.70464
STATS LOCAL FORWARD   -4.5894  0.70464
HMM          A        C        D        E        F        G        H        I        K        L        M        N        P        Q        R        S        T        V        W        Y   
            m->m     m->i     m->d     i->m     i->i     d->m     d->d
  COMPO   2.53506  4.46169  2.91494  2.63839  3.58393  2.79138  3.54226  2.62276  2.67724  2.49369  3.63669  3.10666  3.46760  3.09918  2.90336  2.70559  2.86681  2.42432  5.22429  3.83193
          2.68618  4.42225  2.77519  2.73123  3.46354  2.40513  3.72494  3.29354  2.67741  2.69355  4.24690  2.90347  2.73739  3.18146  2.89801  2.37887  2.77519  2.98518  4.58477  3.61503
          0.08715  4.02454  2.72429  0.61958  0.77255  0.00000        *
      1   2.80370  5.33525  2.02565  1.65755  4.63276  3.25727  3.66709  4.12788  2.28168  3.61940  4.42377  2.30949  3.80167  2.80805  3.08483  2.71989  3.06396  3.70678  5.77390  4.31696      1 e - - -
          2.68618  4.42225  2.77519  2.73123  3.46354  2.40513  3.72494  3.29354  2.67741  2.69355  4.24690  2.90347  2.73739  3.18146  2.89801  2.37887  2.77519  2.98518  4.58477  3.61503
          0.02856  3.96594  4.68829  0.61958  0.77255  0.54451  0.86780
      2   2.59647  4.83594  2.86396  2.27365  4.10049  3.37292  3.60106  3.52334  2.37693  3.11012  3.92004  2.51353  3.78629  2.34840  2.82769  2.47376  2.61059  2.99210  5.33443  3.83830      2 e - - -
          2.68618  4.42225  2.77519  2.73123  3.46354  2.40513  3.72494  3.29354  2.67741  2.69355  4.24690  2.90347  2.73739  3.18146  2.89801  2.37887  2.77519  2.98518  4.58477  3.61503
          0.08505  3.96594  2.77124  0.61958  0.77255  0.54451  0.86780
      3   2.51020  5.03920  2.44972  2.17816  4.33218  3.29953  3.60423  3.78499  2.30893  3.32622  4.12471  2.21861  3.77007  2.55492  2.89939  2.47016  2.83360  3.40743  5.51409  4.12359      3 e - - -
          2.68618  4.42225  2.77519  2.73123  3.46354  2.40513  3.72494  3.29354  2.67741  2.69355  4.24690  2.90347  2.73739  3.18146  2.89801  2.37887  2.77519  2.98518  4.58477  3.61503
          0.07074  3.91108  3.03086  0.61958  0.77255  0.51033  0.91704
      4   2.63551  4.49257  3.11060  2.65094  3.65083  3.44356  3.78785  2.94849  2.63880  1.83800  3.63908  2.54895  3.90603  3.05319  2.97843  2.78704  2.82177  2.72011  5.08102  3.79090      4 l - - -
          2.68618  4.42225  2.77519  2.73123  3.46354  2.40513  3.72494  3.29354  2.67741  2.69355  4.24690  2.90347  2.73739  3.18146  2.89801  2.37887  2.77519  2.98518  4.58477  3.61503
          0.02965  3.92877  4.65111  0.61958  0.77255  0.52066  0.90172
      5   2.62562  4.25486  3.65704  3.11608  3.38805  3.63090  3.96515  2.13944  3.00956  2.32200  3.33606  3.46981  3.54870  3.01512  3.30977  2.92048  2.87538  1.73902  4.92457  3.70340      5 v - - -
          2.68618  4.42225  2.77519  2.73123  3.46354  2.40513  3.72494  3.29354  2.67741  2.69355  4.24690  2.90347  2.73739  3.18146  2.89801  2.37887  2.77519  2.98518  4.58477  3.61503
          0.02856  3.96594  4.68829  0.61958  0.77255  0.54451  0.86780
      6   2.57697  5.17358  2.26754  1.84174  4.48092  3.30318  3.61038  3.95601  2.30775  3.45838  4.24105  2.67031  3.78110  2.35107  2.84051  2.64766  2.94503  3.54700  5.61448  4.19762      6 e - - -
          2.68618  4.42225  2.77519  2.73123  3.46354  2.40513  3.72494  3.29354  2.67741  2.69355  4.24690  2.90347  2.73739  3.18146  2.89801  2.37887  2.77519  2.98518  4.58477  3.61503
          0.02856  3.96594  4.68829  0.61958  0.77255  0.54451  0.86780
      7   2.56923  4.38088  3.35918  2.50128  3.50363  3.54053  3.77347  2.81367  2.63029  2.01950  2.74814  3.23418  3.92343  3.06019  2.95232  2.79831  2.83571  2.60559  4.94893  3.71007      7 l - - -
          2.68618  4.42225  2.77519  2.73123  3.46354  2.40513  3.72494  3.29354  2.67741  2.69355  4.24690  2.90347  2.73739  3.18146  2.89801  2.37887  2.77519  2.98518  4.58477  3.61503
          0.02856  3.96594  4.68829  0.61958  0.77255  0.50988  0.91772
      8   3.10668  4.43514  4.74150  4.21674  3.42776  4.42666  4.90635  1.14091  4.08841  1.89843  3.02511  4.46092  4.70999  4.33262  4.28202  3.79313  3.36054  1.56188  5.40543  4.23470      8 i - - -
          2.68618  4.42225  2.77519  2.73123  3.46354  2.40513  3.72494  3.29354  2.67741  2.69355  4.24690  2.90347  2.73739  3.18146  2.89801  2.37887  2.77519  2.98518  4.58477  3.61503
          0.02794  3.98734  4.70968  0.61958  0.77255  0.52385  0.89706
      9   1.73870  4.16170  3.50363  3.16878  4.11797  3.00985  4.18487  3.31901  3.15208  3.16030  4.04678  3.33357  3.72935  3.47126  3.45109  2.37593  1.47302  2.90631  5.51409  4.30101      9 t - - -
          2.68618  4.42225  2.77519  2.73123  3.46354  2.40513  3.72494  3.29354  2.67741  2.69355  4.24690  2.90347  2.73739  3.18146  2.89801  2.37887  2.77519  2.98518  4.58477  3.61503
          0.02794  3.98734  4.70968  0.61958  0.77255  0.52385  0.89706
     10   2.63090  5.00567  2.74777  2.27730  4.32020  3.38731  3.56468  3.76423  1.99478  3.28393  3.89956  2.74406  3.78654  2.59758  2.29224  2.43918  2.85725  3.38172  5.44370  4.08369     10 k - - -
          2.68618  4.42225  2.77519  2.73123  3.46354  2.40513  3.72494  3.29354  2.67741  2.69355  4.24690  2.90347  2.73739  3.18146  2.89801  2.37887  2.77519  2.98518  4.58477  3.61503
          0.02794  3.98734  4.70968  0.61958  0.77255  0.49457  0.94118
     11   2.37335  4.34592  3.35119  2.78748  3.49745  3.51279  3.75744  2.84852  2.61705  2.20946  2.86372  3.14412  3.89714  2.77164  3.07418  2.67906  2.79782  2.50406  4.92221  3.67851     11 l - - -
          2.68618  4.42225  2.77519  2.73123  3.46354  2.40513  3.72494  3.29354  2.67741  2.69355  4.24690  2.90347  2.73739  3.18146  2.89801  2.37887  2.77519  2.98518  4.58477  3.61503
          0.02745  4.00503  4.72737  0.61958  0.77255  0.50610  0.92342
     12   2.78997  4.32260  4.00007  3.51163  3.16291  3.83805  4.27549  2.15218  3.15946  2.25184  3.39683  3.79967  4.26185  3.70905  3.63026  3.18636  3.06599  1.21150  5.07165  3.78953     12 v - - -
          2.68618  4.42225  2.77519  2.73123  3.46354  2.40513  3.72494  3.29354  2.67741  2.69355  4.24690  2.90347  2.73739  3.18146  2.89801  2.37887  2.77519  2.98518  4.58477  3.61503
          0.02745  4.00503  4.72737  0.61958  0.77255  0.50610  0.92342
     13   2.46804  4.31874  4.34641  3.78674  3.33975  4.09770  4.47063  1.83704  3.68442  1.55868  3.08454  4.05681  4.42009  3.92431  3.90573  3.41161  3.14157  1.65234  5.12011  3.95029     13 l - - -
          2.68618  4.42225  2.77519  2.73123  3.46354  2.40513  3.72494  3.29354  2.67741  2.69355  4.24690  2.90347  2.73739  3.18146  2.89801  2.37887  2.77519  2.98518  4.58477  3.61503
          0.02745  4.00503  4.72737  0.61958  0.77255  0.50610  0.92342
     14   2.62971  5.29005  1.93740  1.76437  4.59080  3.28495  3.66020  4.07878  2.41861  3.57466  4.36941  2.74614  3.80624  2.34741  3.04400  2.70430  3.03160  3.66120  5.73087  4.28682     14 e - - -
          2.68618  4.42225  2.77519  2.73123  3.46354  2.40513  3.72494  3.29354  2.67741  2.69355  4.24690  2.90347  2.73739  3.18146  2.89801  2.37887  2.77519  2.98518  4.58477  3.61503
          0.02745  4.00503  4.72737  0.61958  0.77255  0.50610  0.92342
     15   2.21681  4.55100  3.10839  2.46511  3.76712  3.43106  3.68502  2.76532  2.54327  2.80880  3.66586  3.05213  3.83623  2.55719  2.96171  2.41121  2.75607  2.75065  5.11934  3.83397     15 a - - -
          2.68618  4.42225  2.77519  2.73123  3.46354  2.40513  3.72494  3.29354  2.67741  2.69355  4.24690  2.90347  2.73739  3.18146  2.89801  2.37887  2.77519  2.98518  4.58477  3.61503
          0.02745  4.00503  4.72737  0.61958  0.77255  0.50610  0.92342
     16   2.92645  4.37806  4.24066  3.41309  3.27418  4.07553  4.40109  1.83181  3.54693  1.31521  3.14058  3.98955  4.39399  3.82521  3.77546  3.38854  3.16371  1.96065  5.07570  3.90304     16 l - - -
          2.68618  4.42225  2.77519  2.73123  3.46354  2.40513  3.72494  3.29354  2.67741  2.69355  4.24690  2.90347  2.73739  3.18146  2.89801  2.37887  2.77519  2.98518  4.58477  3.61503
          0.02745  4.00503  4.72737  0.61958  0.77255  0.50610  0.92342
     17   2.47799  5.04605  2.52703  2.21093  4.34621  3.25633  3.48485  3.80451  2.10436  3.33025  4.10880  2.29344  3.77760  2.64530  2.84581  2.61049  2.87455  3.26081  5.50249  4.11235     17 k - - -
          2.68618  4.42225  2.77519  2.73123  3.46354  2.40513  3.72494  3.29354  2.67741  2.69355  4.24690  2.90347  2.73739  3.18146  2.89801  2.37887  2.77519  2.98518  4.58477  3.61503
          0.25668  4.00503  1.56945  0.61958  0.77255  0.50610  0.92342
     18   2.65687  4.94359  2.56514  2.05509  4.22324  3.28504  3.35042  3.66053  2.36343  3.22413  4.04688  2.45835  3.76132  2.52755  2.79921  2.52894  2.71563  3.31173  5.42423  4.06508     18 e - - -
          2.68618  4.42225  2.77519  2.73123  3.46354  2.40513  3.72494  3.29354  2.67741  2.69355  4.24690  2.90347  2.73739  3.18146  2.89801  2.37887  2.77519  2.98518  4.58477  3.61503
          0.09157  3.78275  2.73735  0.61958  0.77255  0.40043  1.10875
     19   2.53328  4.89805  2.66396  2.09342  4.16979  3.21257  3.59439  3.60191  2.15513  3.17351  3.97424  2.86328  3.77683  2.68026  2.84937  2.47283  2.84074  2.78628  5.38568  4.02597     19 e - - -
          2.68618  4.42225  2.77519  2.73123  3.46354  2.40513  3.72494  3.29354  2.67741  2.69355  4.24690  2.90347  2.73739  3.18146  2.89801  2.37887  2.77519  2.98518  4.58477  3.61503
          0.12347  3.96109  2.33194  0.61958  0.77255  0.54908  0.86152
     20   2.52977  4.05630  3.19847  2.59640  3.57499  3.20631  3.67935  2.82887  2.51941  2.63434  3.50506  3.09500  3.83180  2.81424  2.90544  2.48943  2.71575  2.62612  4.96743  3.15986     20 s - - -
          2.68618  4.42225  2.77519  2.73123  3.46354  2.40513  3.72494  3.29354  2.67741  2.69355  4.24690  2.90347  2.73739  3.18146  2.89801  2.37887  2.77519  2.98518  4.58477  3.61503
          0.03151  3.86913  4.59147  0.61958  0.77255  0.43313  1.04548
     21   2.49866  5.01398  2.53717  2.14848  4.31809  3.35315  3.57249  3.77605  2.06132  3.16486  4.07207  2.61262  3.52443  2.68903  2.77919  2.52027  2.84007  3.30187  5.47113  4.08410     21 k - - -
          2.68618  4.42225  2.77519  2.73123  3.46354  2.40513  3.72494  3.29354  2.67741  2.69355  4.24690  2.90347  2.73739  3.18146  2.89801  2.37887  2.77519  2.98518  4.58477  3.61503
          0.02745  4.00503  4.72737  0.61958  0.77255  0.50610  0.92342
     22   2.61675  4.91315  2.68465  2.15737  4.23966  2.67613  3.63455  3.68022  2.44586  3.24692  4.04729  2.86205  3.03862  2.64691  2.92552  2.26064  2.71028  3.31196  5.45496  4.08719     22 e - - -
          2.68618  4.42225  2.77519  2.73123  3.46354  2.40513  3.72494  3.29354  2.67741  2.69355  4.24690  2.90347  2.73739  3.18146  2.89801  2.37887  2.77519  2.98518  4.58477  3.61503
          0.02745  4.00503  4.72737  0.61958  0.77255  0.50610  0.92342
     23   2.45367  5.07699  2.42785  2.02477  4.38212  3.23180  3.60709  3.84640  2.28374  3.37086  4.15127  2.45951  3.77846  2.73198  2.91049  2.42288  2.70331  3.45040  5.54441  4.14221     23 e - - -
          2.68618  4.42225  2.77519  2.73123  3.46354  2.40513  3.72494  3.29354  2.67741  2.69355  4.24690  2.90347  2.73739  3.18146  2.89801  2.37887  2.77519  2.98518  4.58477  3.61503
          0.02745  4.00503  4.72737  0.61958  0.77255  0.50610  0.92342
     24   2.62573  5.03046  2.54746  2.22821  4.32816  2.70703  3.58591  3.78610  2.11079  3.31439  4.09148  2.57608  3.44533  2.63067  2.84666  2.60095  2.86192  3.39703  5.48897  3.74897     24 k - - -
          2.68618  4.42225  2.77519  2.73123  3.46354  2.40513  3.72494  3.29354  2.67741  2.69355  4.24690  2.90347  2.73739  3.18146  2.89801  2.37887  2.77519  2.98518  4.58477  3.61503
          0.13758  4.00503  2.20445  0.61958  0.77255  0.50610  0.92342
     25   2.63947  4.39080  3.41861  2.86257  2.56313  3.57169  3.69714  2.85855  2.20450  2.50274  3.29884  3.26361  3.94844  3.09969  3.08220  2.82624  2.86914  2.65192  4.63702  2.72908     25 k - - -
          2.68618  4.42225  2.77519  2.73123  3.46354  2.40513  3.72494  3.29354  2.67741  2.69355  4.24690  2.90347  2.73739  3.18146  2.89801  2.37887  2.77519  2.98518  4.58477  3.61503
          0.03059  3.89804  4.62039  0.61958  0.77255  0.44606  1.02205
     26   2.52152  4.74989  2.98956  2.35560  3.98526  3.14915  3.61159  3.39493  2.19767  2.92031  3.00113  2.82044  3.49367  2.68256  2.75724  2.62476  2.74800  3.08076  5.25342  3.93044     26 k - - -
          2.68618  4.42225  2.77519  2.73123  3.46354  2.40513  3.72494  3.29354  2.67741  2.69355  4.24690  2.90347  2.73739  3.18146  2.89801  2.37887  2.77519  2.98518  4.58477  3.61503
          0.02745  4.00503  4.72737  0.61958  0.77255  0.50610  0.92342
     27   3.08571  4.40957  4.77134  4.27808  3.56760  4.41722  4.99969  1.36948  4.16405  2.07629  3.37731  4.49905  4.73957  4.43418  4.36666  3.80618  3.35466  1.12517  5.52839  4.31934     27 v - - -
          2.68618  4.42225  2.77519  2.73123  3.46354  2.40513  3.72494  3.29354  2.67741  2.69355  4.24690  2.90347  2.73739  3.18146  2.89801  2.37887  2.77519  2.98518  4.58477  3.61503
          0.02745  4.00503  4.72737  0.61958  0.77255  0.50610  0.92342
     28   2.73643  4.78611  2.95736  2.64186  4.26959  3.34899  3.82090  3.69020  2.03501  3.29498  4.18090  3.09544  1.57606  3.01269  2.80492  2.79971  3.04421  3.34394  5.46746  4.20238     28 p - - -
          2.68618  4.42225  2.77519  2.73123  3.46354  2.40513  3.72494  3.29354  2.67741  2.69355  4.24690  2.90347  2.73739  3.18146  2.89801  2.37887  2.77519  2.98518  4.58477  3.61503
          0.02745  4.00503  4.72737  0.61958  0.77255  0.50610  0.92342
     29   3.09600  4.41500  4.79071  4.29718  3.55768  4.43423  5.01320  1.24062  4.18264  2.05688  3.36458  4.51706  4.75035  4.44819  4.38138  3.82394  3.36367  1.23995  5.52802  4.32348     29 v - - -
          2.68618  4.42225  2.77519  2.73123  3.46354  2.40513  3.72494  3.29354  2.67741  2.69355  4.24690  2.90347  2.73739  3.18146  2.89801  2.37887  2.77519  2.98518  4.58477  3.61503
          0.02745  4.00503  4.72737  0.61958  0.77255  0.50610  0.92342
     30   2.83738  4.59802  3.53817  3.45525  4.59198  0.55101  4.56593  4.22528  3.65444  3.86235  4.84031  3.70269  3.99334  3.96825  3.87450  3.01336  3.32895  3.72803  5.65060  4.69889     30 G - - -
          2.68618  4.42225  2.77519  2.73123  3.46354  2.40513  3.72494  3.29354  2.67741  2.69355  4.24690  2.90347  2.73739  3.18146  2.89801  2.37887  2.77519  2.98518  4.58477  3.61503
          0.02745  4.00503  4.72737  0.61958  0.77255  0.50610  0.92342
     31   3.08758  4.41002  4.77619  4.28266  3.56686  4.42144  5.00314  1.34997  4.16891  2.07409  3.37582  4.50332  4.74224  4.43802  4.37079  3.81040  3.35615  1.13967  5.52916  4.32094     31 v - - -
          2.68618  4.42225  2.77519  2.73123  3.46354  2.40513  3.72494  3.29354  2.67741  2.69355  4.24690  2.90347  2.73739  3.18146  2.89801  2.37887  2.77519  2.98518  4.58477  3.61503
          0.02745  4.00503  4.72737  0.61958  0.77255  0.50610  0.92342
     32   2.38446  4.30572  3.32617  3.14978  4.21051  3.03337  4.25513  3.75186  3.23252  3.46245  4.37852  3.35212  3.78347  3.57176  3.51330  0.90740  2.87483  3.25778  5.57270  4.29519     32 s - - -
          2.68618  4.42225  2.77519  2.73123  3.46354  2.40513  3.72494  3.29354  2.67741  2.69355  4.24690  2.90347  2.73739  3.18146  2.89801  2.37887  2.77519  2.98518  4.58477  3.61503
          0.02745  4.00503  4.72737  0.61958  0.77255  0.50610  0.92342
     33   1.33490  4.24965  3.42560  3.04294  3.93707  3.15056  4.07179  3.10437  3.02185  2.97659  3.88827  2.93151  3.80096  3.35467  3.34825  2.56031  2.77904  2.38856  5.35949  4.11325     33 a - - -
          2.68618  4.42225  2.77519  2.73123  3.46354  2.40513  3.72494  3.29354  2.67741  2.69355  4.24690  2.90347  2.73739  3.18146  2.89801  2.37887  2.77519  2.98518  4.58477  3.61503
          0.02745  4.00503  4.72737  0.61958  0.77255  0.50610  0.92342
     34   3.15957  4.98627  3.66419  3.14968  4.37463  3.62003  3.92733  3.92689  2.30054  3.41881  4.41695  3.49856  4.11745  3.14232  0.79370  3.23821  3.41732  3.64547  5.40474  4.27471     34 r - - -
          2.68618  4.42225  2.77519  2.73123  3.46354  2.40513  3.72494  3.29354  2.67741  2.69355  4.24690  2.90347  2.73739  3.18146  2.89801  2.37887  2.77519  2.98518  4.58477  3.61503
          0.02745  4.00503  4.72737  0.61958  0.77255  0.50610  0.92342
     35   3.14918  4.94027  3.26372  3.03862  3.38426  3.56534  0.89106  3.87258  2.87837  3.34917  4.40377  3.44193  4.12601  3.40705  3.13529  3.21914  3.45773  3.60526  4.84723  3.33173     35 h - - -
          2.68618  4.42225  2.77519  2.73123  3.46354  2.40513  3.72494  3.29354  2.67741  2.69355  4.24690  2.90347  2.73739  3.18146  2.89801  2.37887  2.77519  2.98518  4.58477  3.61503
          0.02745  4.00503  4.72737  0.61958  0.77255  0.50610  0.92342
     36   3.12404  4.42615  4.82482  4.30092  3.47704  4.49395  4.97928  1.30176  4.18926  1.80747  3.27851  4.53431  4.76136  4.42257  4.37673  3.86210  3.37476  1.31938  5.45515  4.27770     36 i - - -
          2.68618  4.42225  2.77519  2.73123  3.46354  2.40513  3.72494  3.29354  2.67741  2.69355  4.24690  2.90347  2.73739  3.18146  2.89801  2.37887  2.77519  2.98518  4.58477  3.61503
          0.02745  4.00503  4.72737  0.61958  0.77255  0.50610  0.92342
     37   3.14918  4.94027  3.26372  3.03862  3.38426  3.56534  0.89106  3.87258  2.87837  3.34917  4.40377  3.44193  4.12601  3.40705  3.13529  3.21914  3.45773  3.60526  4.84723  3.33173     37 h - - -
          2.68618  4.42225  2.77519  2.73123  3.46354  2.40513  3.72494  3.29354  2.67741  2.69355  4.24690  2.90347  2.73739  3.18146  2.89801  2.37887  2.77519  2.98518  4.58477  3.61503
          0.02745  4.00503  4.72737  0.61958  0.77255  0.50610  0.92342
     38   3.24802  4.59998  4.74774  4.21088  3.15803  4.48344  4.83247  1.85340  4.04438  0.96101  2.97353  4.48393  4.71457  4.23864  4.20701  3.84486  3.48661  2.00793  5.21972  4.09046     38 l - - -
          2.68618  4.42225  2.77519  2.73123  3.46354  2.40513  3.72494  3.29354  2.67741  2.69355  4.24690  2.90347  2.73739  3.18146  2.89801  2.37887  2.77519  2.98518  4.58477  3.61503
          0.02745  4.00503  4.72737  0.61958  0.77255  0.50610  0.92342
     39   2.23866  3.38687  3.66863  3.23066  4.00403  3.02312  4.15956  3.32112  3.16126  3.08356  3.94648  3.36666  3.72507  3.46353  3.46034  1.69638  1.66356  2.90564  5.40340  4.19604     39 t - - -
          2.68618  4.42225  2.77519  2.73123  3.46354  2.40513  3.72494  3.29354  2.67741  2.69355  4.24690  2.90347  2.73739  3.18146  2.89801  2.37887  2.77519  2.98518  4.58477  3.61503
          0.02745  4.00503  4.72737  0.61958  0.77255  0.50610  0.92342
     40   2.88227  5.13083  3.10868  2.46473  4.51602  3.54350  3.59577  3.90126  1.90347  3.37424  4.20400  3.03861  3.93318  1.81903  1.95012  2.86413  3.07559  3.55467  5.46870  4.21756     40 q - - -
          2.68618  4.42225  2.77519  2.73123  3.46354  2.40513  3.72494  3.29354  2.67741  2.69355  4.24690  2.90347  2.73739  3.18146  2.89801  2.37887  2.77519  2.98518  4.58477  3.61503
          0.02745  4.00503  4.72737  0.61958  0.77255  0.50610  0.92342
     41   2.44358  5.07921  2.59707  1.62352  4.39132  3.33885  3.64959  3.83170  2.25114  3.37444  4.18586  2.83758  3.82133  2.67541  2.86487  2.56193  2.97708  3.46049  5.55698  4.18248     41 e - - -
          2.68618  4.42225  2.77519  2.73123  3.46354  2.40513  3.72494  3.29354  2.67741  2.69355  4.24690  2.90347  2.73739  3.18146  2.89801  2.37887  2.77519  2.98518  4.58477  3.61503
          0.02745  4.00503  4.72737  0.61958  0.77255  0.50610  0.92342
     42   2.84660  5.19445  1.78111  2.26118  4.22918  3.30561  1.90625  3.98458  2.64543  3.51492  4.37074  2.81833  3.85985  2.91697  3.14004  2.79533  3.11833  3.61161  5.52480  4.05059     42 d - - -
          2.68618  4.42225  2.77519  2.73123  3.46354  2.40513  3.72494  3.29354  2.67741  2.69355  4.24690  2.90347  2.73739  3.18146  2.89801  2.37887  2.77519  2.98518  4.58477  3.61503
          0.02745  4.00503  4.72737  0.61958  0.77255  0.50610  0.92342
     43   3.14009  4.47815  4.72825  4.18684  3.29790  4.42906  4.83265  1.77424  4.06036  1.27461  3.10791  4.44088  4.68614  4.26413  4.23813  3.78113  3.38262  1.48597  5.28945  4.14765     43 l - - -
          2.68618  4.42225  2.77519  2.73123  3.46354  2.40513  3.72494  3.29354  2.67741  2.69355  4.24690  2.90347  2.73739  3.18146  2.89801  2.37887  2.77519  2.98518  4.58477  3.61503
          0.02745  4.00503  4.72737  0.61958  0.77255  0.50610  0.92342
     44   2.89888  5.43845  1.91887  1.30285  4.72550  3.24978  3.73320  4.22320  2.54496  3.72726  4.56138  2.71061  3.83919  2.88994  3.23534  2.79827  3.17364  3.80689  5.88809  4.41035     44 e - - -
          2.68618  4.42225  2.77519  2.73123  3.46354  2.40513  3.72494  3.29354  2.67741  2.69355  4.24690  2.90347  2.73739  3.18146  2.89801  2.37887  2.77519  2.98518  4.58477  3.61503
          0.02745  4.00503  4.72737  0.61958  0.77255  0.50610  0.92342
     45   2.23235  4.35554  3.36593  2.80714  3.54270  3.50588  3.78599  2.39949  2.50396  2.58313  3.48296  3.22926  3.90586  3.07251  2.99088  2.76087  2.45422  2.42931  4.97020  3.72566     45 a - - -
          2.68618  4.42225  2.77519  2.73123  3.46354  2.40513  3.72494  3.29354  2.67741  2.69355  4.24690  2.90347  2.73739  3.18146  2.89801  2.37887  2.77519  2.98518  4.58477  3.61503
          0.02745  4.00503  4.72737  0.61958  0.77255  0.50610  0.92342
     46   3.30639  4.73032  4.40183  4.04396  3.19050  4.14943  4.65821  2.40356  3.81039  0.72770  3.17506  4.30652  4.56307  4.14691  3.96410  3.73823  3.59522  2.47499  5.11616  3.86952     46 l - - -
          2.68618  4.42225  2.77519  2.73123  3.46354  2.40513  3.72494  3.29354  2.67741  2.69355  4.24690  2.90347  2.73739  3.18146  2.89801  2.37887  2.77519  2.98518  4.58477  3.61503
          0.02745  4.00503  4.72737  0.61958  0.77255  0.50610  0.92342
     47   3.51222  4.80520  4.52274  4.18210  0.98878  4.30887  3.54346  3.14385  4.03563  2.47910  3.76023  4.04094  4.63274  4.06637  4.10668  3.68287  3.74325  3.09249  3.70729  1.74925     47 f - - -
          2.68618  4.42225  2.77519  2.73123  3.46354  2.40513  3.72494  3.29354  2.67741  2.69355  4.24690  2.90347  2.73739  3.18146  2.89801  2.37887  2.77519  2.98518  4.58477  3.61503
          0.02745  4.00503  4.72737  0.61958  0.77255  0.50610  0.92342
     48   2.83738  4.59802  3.53817  3.45525  4.59198  0.55101  4.56593  4.22528  3.65444  3.86235  4.84031  3.70269  3.99334  3.96825  3.87450  3.01336  3.32895  3.72803  5.65060  4.69889     48 G - - -
          2.68618  4.42225  2.77519  2.73123  3.46354  2.40513  3.72494  3.29354  2.67741  2.69355  4.24690  2.90347  2.73739  3.18146  2.89801  2.37887  2.77519  2.98518  4.58477  3.61503
          0.02745  4.00503  4.72737  0.61958  0.77255  0.50610  0.92342
     49   2.65755  4.95288  2.84757  2.16973  4.25997  3.38933  3.60549  3.68712  1.86096  3.09099  4.04211  2.90177  3.05881  2.73957  2.72523  2.43740  2.89096  3.32921  5.42545  4.08182     49 k - - -
          2.68618  4.42225  2.77519  2.73123  3.46354  2.40513  3.72494  3.29354  2.67741  2.69355  4.24690  2.90347  2.73739  3.18146  2.89801  2.37887  2.77519  2.98518  4.58477  3.61503
          0.02745  4.00503  4.72737  0.61958  0.77255  0.50610  0.92342
     50   2.65263  4.81024  2.27286  2.39616  4.47255  1.38847  3.89713  3.96830  2.88009  3.57082  4.42022  2.70217  3.80881  3.09923  3.36360  2.68759  3.02811  3.51847  5.73803  4.36747     50 g - - -
          2.68618  4.42225  2.77519  2.73123  3.46354  2.40513  3.72494  3.29354  2.67741  2.69355  4.24690  2.90347  2.73739  3.18146  2.89801  2.37887  2.77519  2.98518  4.58477  3.61503
          0.02745  4.00503  4.72737  0.61958  0.77255  0.50610  0.92342
     51   2.83024  4.68301  3.57797  3.18979  2.46001  3.79344  3.02182  3.26575  3.05211  2.79883  3.84219  3.47991  4.20972  3.40781  3.32236  3.14412  3.26580  3.06620  4.08204  1.27786     51 y - - -
          2.68618  4.42225  2.77519  2.73123  3.46354  2.40513  3.72494  3.29354  2.67741  2.69355  4.24690  2.90347  2.73739  3.18146  2.89801  2.37887  2.77519  2.98518  4.58477  3.61503
          0.02745  4.00503  4.72737  0.61958  0.77255  0.50610  0.92342
     52   2.72096  5.08708  2.78201  2.01695  4.40887  3.39857  3.38728  3.84739  2.04004  3.35728  4.15371  2.88244  3.82736  2.11211  2.65336  2.69324  2.74768  3.47027  5.50522  4.15539     52 e - - -
          2.68618  4.42225  2.77519  2.73123  3.46354  2.40513  3.72494  3.29354  2.67741  2.69355  4.24690  2.90347  2.73739  3.18146  2.89801  2.37887  2.77519  2.98518  4.58477  3.61503
          0.02745  4.00503  4.72737  0.61958  0.77255  0.50610  0.92342
     53   3.30639  4.73032  4.40183  4.04396  3.19050  4.14943  4.65821  2.40356  3.81039  0.72770  3.17506  4.30652  4.56307  4.14691  3.96410  3.73823  3.59522  2.47499  5.11616  3.86952     53 l - - -
          2.68618  4.42225  2.77519  2.73123  3.46354  2.40513  3.72494  3.29354  2.67741  2.69355  4.24690  2.90347  2.73739  3.18146  2.89801  2.37887  2.77519  2.98518  4.58477  3.61503
          0.02745  4.00503  4.72737  0.61958  0.77255  0.50610  0.92342
     54   2.61554  4.75817  2.87894  2.45382  4.06989  3.36021  3.26953  3.48970  2.37748  3.09815  3.92921  2.56106  3.81766  2.84135  2.87117  2.47685  2.00445  3.16111  5.33392  4.01266     54 t - - -
          2.68619  4.42226  2.77521  2.73125  3.46355  2.40514  3.72496  3.29355  2.67728  2.69356  4.24691  2.90348  2.73733  3.18148  2.89802  2.37888  2.77521  2.98520  4.58478  3.61504
          0.13205  2.16409  4.72737  0.36464  1.18564  0.50610  0.92342
     55   2.63476  4.67778  3.13762  2.52735  3.90281  3.47310  3.65409  3.10348  1.78262  2.74791  3.76528  3.05035  3.62829  2.83534  2.70772  2.71186  2.86110  2.66190  5.19392  3.91057     56 k - - -
          2.68618  4.42225  2.77519  2.73123  3.46354  2.40513  3.72494  3.29354  2.67741  2.69355  4.24690  2.90347  2.73739  3.18146  2.89801  2.37887  2.77519  2.98518  4.58477  3.61503
          0.02745  4.00503  4.72737  0.61958  0.77255  0.50610  0.92342
     56   2.88389  5.00776  3.12106  2.66301  4.45123  3.50031  3.67231  3.84775  1.19957  3.36958  4.23603  3.10254  3.95610  2.82464  2.29773  2.69034  3.11849  3.50799  5.46715  4.22615     57 k - - -
          2.68618  4.42225  2.77519  2.73123  3.46354  2.40513  3.72494  3.29354  2.67741  2.69355  4.24690  2.90347  2.73739  3.18146  2.89801  2.37887  2.77519  2.98518  4.58477  3.61503
          0.02745  4.00503  4.72737  0.61958  0.77255  0.50610  0.92342
     57   2.82728  5.17791  2.14231  2.32016  4.51467  3.34877  3.69266  3.97218  1.43539  3.50178  4.33445  2.86164  3.86160  2.84094  2.82906  2.78455  3.08062  3.59363  5.63222  4.26565     58 k - - -
          2.68618  4.42225  2.77519  2.73123  3.46354  2.40513  3.72494  3.29354  2.67741  2.69355  4.24690  2.90347  2.73739  3.18146  2.89801  2.37887  2.77519  2.98518  4.58477  3.61503
          0.02745  4.00503  4.72737  0.61958  0.77255  0.50610  0.92342
     58   2.57380  4.72350  2.70081  2.09998  3.94665  3.34884  3.61915  3.35052  2.37523  2.61676  3.43785  2.95151  3.80081  2.78188  2.88556  2.62175  2.80547  2.92071  5.23484  3.64803     59 e - - -
          2.68618  4.42225  2.77519  2.73123  3.46354  2.40513  3.72494  3.29354  2.67741  2.69355  4.24690  2.90347  2.73739  3.18146  2.89801  2.37887  2.77519  2.98518  4.58477  3.61503
          0.02745  4.00503  4.72737  0.61958  0.77255  0.50610  0.92342
     59   2.29916  4.28901  3.68333  3.25028  3.49275  3.48642  4.11066  2.59540  3.12482  1.42225  3.47015  3.52946  4.01810  3.48212  3.39343  2.63733  2.92339  2.41900  5.07935  3.83559     60 l - - -
          2.68618  4.42225  2.77519  2.73123  3.46354  2.40513  3.72494  3.29354  2.67741  2.69355  4.24690  2.90347  2.73739  3.18146  2.89801  2.37887  2.77519  2.98518  4.58477  3.61503
          0.02745  4.00503  4.72737  0.61958  0.77255  0.47325  0.97544
     60   2.79976  4.54598  3.50218  3.02632  3.45304  3.66431  3.94897  2.80132  2.76686  2.24330  1.72720  3.42349  4.08248  2.57301  3.04809  3.00409  3.05128  2.70565  5.04828  3.79128     61 m - - -
          2.68618  4.42225  2.77519  2.73123  3.46354  2.40513  3.72494  3.29354  2.67741  2.69355  4.24690  2.90347  2.73739  3.18146  2.89801  2.37887  2.77519  2.98518  4.58477  3.61503
          0.02691  4.02454  4.74689  0.61958  0.77255  0.48576  0.95510
     61   2.46783  4.40758  3.21023  3.02351  4.44484  1.12578  4.23088  3.93251  3.19989  3.57906  4.43884  3.31158  2.36594  3.50167  3.53032  2.61877  2.93572  3.40599  5.68153  4.51087     62 g - - -
          2.68618  4.42225  2.77519  2.73123  3.46354  2.40513  3.72494  3.29354  2.67741  2.69355  4.24690  2.90347  2.73739  3.18146  2.89801  2.37887  2.77519  2.98518  4.58477  3.61503
          0.02691  4.02454  4.74689  0.61958  0.77255  0.48576  0.95510
     62   2.80793  5.16121  2.04170  2.13881  4.57742  1.60126  3.78540  4.05664  2.75549  3.61140  4.45240  2.62563  3.83570  2.95818  3.29437  2.76352  3.11475  3.64746  5.80288  4.37082     63 g - - -
          2.68618  4.42225  2.77519  2.73123  3.46354  2.40513  3.72494  3.29354  2.67741  2.69355  4.24690  2.90347  2.73739  3.18146  2.89801  2.37887  2.77519  2.98518  4.58477  3.61503
          0.02691  4.02454  4.74689  0.61958  0.77255  0.48576  0.95510
     63   2.89395  5.16450  2.62209  2.13267  4.45807  3.39323  3.71960  3.92158  2.38782  3.44472  4.32061  2.91899  3.91041  1.43998  2.74249  2.86197  3.14395  3.57850  5.59513  4.25321     64 q - - -
          2.68618  4.42225  2.77519  2.73123  3.46354  2.40513  3.72494  3.29354  2.67741  2.69355  4.24690  2.90347  2.73739  3.18146  2.89801  2.37887  2.77519  2.98518  4.58477  3.61503
          0.02691  4.02454  4.74689  0.61958  0.77255  0.48576  0.95510
     64   3.59637  4.85103  4.60335  4.27926  1.04488  4.36772  3.50273  3.26048  4.12711  2.59355  3.86332  4.06867  4.68059  4.11433  4.17104  3.73739  3.82100  3.19439  3.64980  1.49056     65 f - - -
          2.68618  4.42225  2.77519  2.73123  3.46354  2.40513  3.72494  3.29354  2.67741  2.69355  4.24690  2.90347  2.73739  3.18146  2.89801  2.37887  2.77519  2.98518  4.58477  3.61503
          0.02691  4.02454  4.74689  0.61958  0.77255  0.48576  0.95510
     65   0.81500  4.27412  3.62254  3.42367  4.20915  3.09404  4.42698  3.35784  3.44398  3.23219  4.24932  3.53307  3.84790  3.77164  3.68236  2.62413  2.91216  2.98577  5.62105  4.43901     66 a - - -
          2.68618  4.42225  2.77519  2.73123  3.46354  2.40513  3.72494  3.29354  2.67741  2.69355  4.24690  2.90347  2.73739  3.18146  2.89801  2.37887  2.77519  2.98518  4.58477  3.61503
          0.02691  4.02454  4.74689  0.61958  0.77255  0.48576  0.95510
     66   1.45426  3.14405  3.77839  3.36657  4.07643  2.97680  4.25804  3.40171  3.30369  3.16573  4.02110  3.41967  3.71208  3.58054  3.57878  1.60022  2.67924  2.94887  5.47805  4.28779     67 a - - -
          2.68618  4.42225  2.77519  2.73123  3.46354  2.40513  3.72494  3.29354  2.67741  2.69355  4.24690  2.90347  2.73739  3.18146  2.89801  2.37887  2.77519  2.98518  4.58477  3.61503
          0.02691  4.02454  4.74689  0.61958  0.77255  0.48576  0.95510
     67   2.79948  5.23314  2.51914  1.93582  4.54693  3.34179  3.65670  4.00923  2.27910  3.51027  4.31703  1.93640  3.83929  2.37168  2.85014  2.74250  3.04294  3.61569  5.65809  4.26421     68 e - - -
          2.68618  4.42225  2.77519  2.73123  3.46354  2.40513  3.72494  3.29354  2.67741  2.69355  4.24690  2.90347  2.73739  3.18146  2.89801  2.37887  2.77519  2.98518  4.58477  3.61503
          0.02691  4.02454  4.74689  0.61958  0.77255  0.48576  0.95510
     68   3.09035  5.22533  2.56170  0.82700  4.59174  3.37734  3.98051  4.07622  2.88074  3.66998  4.63986  3.02911  3.98991  3.19462  3.30349  3.05877  3.39658  3.74532  5.73465  4.46000     69 e - - -
          2.68618  4.42225  2.77519  2.73123  3.46354  2.40513  3.72494  3.29354  2.67741  2.69355  4.24690  2.90347  2.73739  3.18146  2.89801  2.37887  2.77519  2.98518  4.58477  3.61503
          0.02691  4.02454  4.74689  0.61958  0.77255  0.48576  0.95510
     69   2.57433  2.74480  3.81328  3.24650  3.30480  3.60923  3.97844  2.48389  3.14363  2.11701  3.21077  3.53767  4.01664  3.27621  3.40636  2.90171  2.28598  2.12639  4.82323  3.61733     70 l - - -
          2.68618  4.42225  2.77519  2.73123  3.46354  2.40513  3.72494  3.29354  2.67741  2.69355  4.24690  2.90347  2.73739  3.18146  2.89801  2.37887  2.77519  2.98518  4.58477  3.61503
          0.02691  4.02454  4.74689  0.61958  0.77255  0.48576  0.95510
     70   2.78747  3.81162  4.47429  4.03380  3.66259  3.81846  4.73759  1.98024  3.88305  2.34819  3.55921  4.13218  4.36870  4.18610  4.08078  3.25476  3.14455  0.95054  5.44678  4.20942     71 v - - -
          2.68618  4.42225  2.77519  2.73123  3.46354  2.40513  3.72494  3.29354  2.67741  2.69355  4.24690  2.90347  2.73739  3.18146  2.89801  2.37887  2.77519  2.98518  4.58477  3.61503
          0.02691  4.02454  4.74689  0.61958  0.77255  0.48576  0.95510
     71   2.50099  4.34553  3.56998  3.33211  4.10992  3.17901  4.33694  3.25586  3.27808  3.11389  4.15662  3.51500  3.89567  3.66582  3.52781  2.70422  0.93793  2.93428  5.53423  4.32732     72 t - - -
          2.68618  4.42225  2.77519  2.73123  3.46354  2.40513  3.72494  3.29354  2.67741  2.69355  4.24690  2.90347  2.73739  3.18146  2.89801  2.37887  2.77519  2.98518  4.58477  3.61503
          0.02691  4.02454  4.74689  0.61958  0.77255  0.48576  0.95510
     72   3.20985  4.52327  4.84205  4.31042  3.29697  4.52751  4.93390  1.28251  4.16595  1.37339  3.10474  4.55595  4.76436  4.36553  4.32687  3.89431  3.45225  1.80467  5.33210  4.18765     73 i - - -
          2.68618  4.42225  2.77519  2.73123  3.46354  2.40513  3.72494  3.29354  2.67741  2.69355  4.24690  2.90347  2.73739  3.18146  2.89801  2.37887  2.77519  2.98518  4.58477  3.61503
          0.02691  4.02454  4.74689  0.61958  0.77255  0.48576  0.95510
     73   3.08241  4.42563  4.70323  4.19934  3.54022  4.38488  4.92523  1.64837  4.06932  1.99996  3.36749  4.43728  4.71030  4.35293  4.28207  3.76366  3.34976  1.00490  5.48347  4.26363     74 v - - -
          2.68618  4.42225  2.77519  2.73123  3.46354  2.40513  3.72494  3.29354  2.67741  2.69355  4.24690  2.90347  2.73739  3.18146  2.89801  2.37887  2.77519  2.98518  4.58477  3.61503
          0.02691  4.02454  4.74689  0.61958  0.77255  0.48576  0.95510
     74   2.32919  4.28108  3.19884  3.06401  4.42251  1.07746  4.26903  3.92042  3.27013  3.60436  4.45164  3.28212  3.74384  3.55529  3.57681  2.19265  2.83022  3.33886  5.73858  4.50408     75 g - - -
          2.68618  4.42225  2.77519  2.73123  3.46354  2.40513  3.72494  3.29354  2.67741  2.69355  4.24690  2.90347  2.73739  3.18146  2.89801  2.37887  2.77519  2.98518  4.58477  3.61503
          0.02691  4.02454  4.74689  0.61958  0.77255  0.48576  0.95510
     75   2.55650  4.44254  3.08521  2.68882  3.65412  3.45024  3.74786  2.83646  2.66146  2.28677  3.58142  3.13944  2.74330  2.99530  3.06009  2.63064  2.44272  2.72949  5.05156  3.78541     76 l - - -
          2.68618  4.42225  2.77519  2.73123  3.46354  2.40513  3.72494  3.29354  2.67741  2.69355  4.24690  2.90347  2.73739  3.18146  2.89801  2.37887  2.77519  2.98518  4.58477  3.61503
          0.02691  4.02454  4.74689  0.61958  0.77255  0.48576  0.95510
     76   2.78869  5.03835  3.03883  2.51994  4.42027  3.48154  3.61442  3.82642  1.53229  3.33300  4.15208  2.74819  3.89236  2.74646  2.22659  2.43039  3.00658  3.46985  5.45912  4.17624     77 k - - -
          2.68618  4.42225  2.77519  2.73123  3.46354  2.40513  3.72494  3.29354  2.67741  2.69355  4.24690  2.90347  2.73739  3.18146  2.89801  2.37887  2.77519  2.98518  4.58477  3.61503
          0.02691  4.02454  4.74689  0.61958  0.77255  0.48576  0.95510
     77   3.30189  4.70123  4.63271  4.13052  3.08234  4.41484  4.72899  2.22683  3.87654  0.81396  2.78274  4.40980  4.68099  4.14422  4.03813  3.80884  3.54866  2.33395  5.13238  3.94819     78 l - - -
          2.68618  4.42225  2.77519  2.73123  3.46354  2.40513  3.72494  3.29354  2.67741  2.69355  4.24690  2.90347  2.73739  3.18146  2.89801  2.37887  2.77519  2.98518  4.58477  3.61503
          0.02691  4.02454  4.74689  0.61958  0.77255  0.48576  0.95510
     78   3.09556  5.17157  3.53135  2.85523  4.63030  3.69584  3.63457  3.97570  1.58828  3.41881  4.30054  3.24211  4.06652  2.77337  1.25088  3.09674  3.25957  3.66549  5.45552  4.30147     79 r - - -
          2.68618  4.42225  2.77519  2.73123  3.46354  2.40513  3.72494  3.29354  2.67741  2.69355  4.24690  2.90347  2.73739  3.18146  2.89801  2.37887  2.77519  2.98518  4.58477  3.61503
          0.02691  4.02454  4.74689  0.61958  0.77255  0.48576  0.95510
     79   1.44815  3.83330  3.57973  3.10124  3.95846  3.08100  4.07101  3.30841  3.05471  3.03325  3.88661  3.31612  3.21811  3.35370  3.38957  2.12705  2.44243  2.74851  5.34703  4.12861     80 a - - -
          2.68618  4.42225  2.77519  2.73123  3.46354  2.40513  3.72494  3.29354  2.67741  2.69355  4.24690  2.90347  2.73739  3.18146  2.89801  2.37887  2.77519  2.98518  4.58477  3.61503
          0.02691  4.02454  4.74689  0.61958  0.77255  0.48576  0.95510
     80   3.15070  4.53047  4.54664  4.17016  3.48056  4.22668  4.87219  0.90728  4.00121  2.03818  3.39501  4.39449  4.64552  4.33537  4.18070  3.73878  3.44810  1.86176  5.40111  4.15090     81 i - - -
          2.68618  4.42225  2.77519  2.73123  3.46354  2.40513  3.72494  3.29354  2.67741  2.69355  4.24690  2.90347  2.73739  3.18146  2.89801  2.37887  2.77519  2.98518  4.58477  3.61503
          0.02691  4.02454  4.74689  0.61958  0.77255  0.48576  0.95510
     81   2.83045  5.08262  2.48356  1.19260  4.47265  3.29822  3.80500  3.81856  2.65217  3.46511  4.36563  2.87814  3.88019  2.98098  3.09318  2.81398  2.80739  3.47434  5.70286  4.32436     82 e - - -
          2.68618  4.42225  2.77519  2.73123  3.46354  2.40513  3.72494  3.29354  2.67741  2.69355  4.24690  2.90347  2.73739  3.18146  2.89801  2.37887  2.77519  2.98518  4.58477  3.61503
          0.02691  4.02454  4.74689  0.61958  0.77255  0.48576  0.95510
     82   2.72870  4.98692  2.60759  2.36372  4.42773  2.91937  3.72763  3.88066  2.20997  3.43523  4.26290  1.64053  3.83889  2.88701  2.90973  2.65392  3.01540  3.49043  5.60668  4.24759     83 n - - -
          2.68618  4.42225  2.77519  2.73123  3.46354  2.40513  3.72494  3.29354  2.67741  2.69355  4.24690  2.90347  2.73739  3.18146  2.89801  2.37887  2.77519  2.98518  4.58477  3.61503
          0.02691  4.02454  4.74689  0.61958  0.77255  0.48576  0.95510
     83   2.92941  4.43259  4.33377  4.00391  3.66533  3.87883  4.78066  2.05452  3.87402  2.32743  3.60961  4.16868  4.43256  4.22392  4.07152  3.39376  3.28832  0.85282  5.47470  4.21476     84 v - - -
          2.68618  4.42225  2.77519  2.73123  3.46354  2.40513  3.72494  3.29354  2.67741  2.69355  4.24690  2.90347  2.73739  3.18146  2.89801  2.37887  2.77519  2.98518  4.58477  3.61503
          0.02691  4.02454  4.74689  0.61958  0.77255  0.48576  0.95510
     84   3.18359  5.00752  3.69040  3.17267  4.40095  3.63937  3.94439  3.95517  2.31235  3.44356  4.44181  3.51973  4.13639  3.15893  0.76924  3.26167  3.44036  3.67305  5.42346  4.29744     85 r - - -
          2.68618  4.42225  2.77519  2.73123  3.46354  2.40513  3.72494  3.29354  2.67741  2.69355  4.24690  2.90347  2.73739  3.18146  2.89801  2.37887  2.77519  2.98518  4.58477  3.61503
          0.02691  4.02454  4.74689  0.61958  0.77255  0.48576  0.95510
     85   3.11102  4.42466  4.82113  4.32855  3.57015  4.45817  5.04147  1.20380  4.21458  2.06511  3.37453  4.54522  4.77090  4.47812  4.41054  3.84964  3.37839  1.25431  5.54657  4.34293     86 i - - -
          2.68618  4.42225  2.77519  2.73123  3.46354  2.40513  3.72494  3.29354  2.67741  2.69355  4.24690  2.90347  2.73739  3.18146  2.89801  2.37887  2.77519  2.98518  4.58477  3.61503
          0.02691  4.02454  4.74689  0.61958  0.77255  0.48576  0.95510
     86   3.32937  4.74791  4.43306  4.07597  3.19971  4.17389  4.68416  2.41454  3.84222  0.70833  3.17941  4.33663  4.58462  4.17401  3.99245  3.76605  3.61756  2.49091  5.13171  3.88935     87 l - - -
          2.68618  4.42225  2.77519  2.73123  3.46354  2.40513  3.72494  3.29354  2.67741  2.69355  4.24690  2.90347  2.73739  3.18146  2.89801  2.37887  2.77519  2.98518  4.58477  3.61503
          0.02691  4.02454  4.74689  0.61958  0.77255  0.48576  0.95510
     87   2.86451  4.62248  3.56923  3.48915  4.62414  0.52877  4.59797  4.26285  3.69096  3.89724  4.87587  3.73386  4.01837  4.00327  3.90822  3.04115  3.35759  3.76183  5.67691  4.73195     88 G - - -
          2.68618  4.42225  2.77519  2.73123  3.46354  2.40513  3.72494  3.29354  2.67741  2.69355  4.24690  2.90347  2.73739  3.18146  2.89801  2.37887  2.77519  2.98518  4.58477  3.61503
          0.02691  4.02454  4.74689  0.61958  0.77255  0.48576  0.95510
     88   2.96502  4.69455  3.58903  3.45173  4.43001  3.37356  4.51480  4.01689  3.52250  3.62629  4.68416  3.74203  0.58786  3.90663  3.74887  3.13778  3.41901  3.64453  5.57259  4.55348     89 P - - -
          2.68618  4.42225  2.77519  2.73123  3.46354  2.40513  3.72494  3.29354  2.67741  2.69355  4.24690  2.90347  2.73739  3.18146  2.89801  2.37887  2.77519  2.98518  4.58477  3.61503
          0.02691  4.02454  4.74689  0.61958  0.77255  0.48576  0.95510
     89   2.76489  4.35297  3.76938  2.71723  3.51027  3.81799  4.14018  2.11060  3.14513  2.22426  3.41590  3.61830  4.19290  3.48323  3.45937  3.10988  3.00914  1.43787  5.11642  3.88430     90 v - - -
          2.68618  4.42225  2.77519  2.73123  3.46354  2.40513  3.72494  3.29354  2.67741  2.69355  4.24690  2.90347  2.73739  3.18146  2.89801  2.37887  2.77519  2.98518  4.58477  3.61503
          0.02691  4.02454  4.74689  0.61958  0.77255  0.48576  0.95510
     90   3.18359  5.00752  3.69040  3.17267  4.40095  3.63937  3.94439  3.95517  2.31235  3.44356  4.44181  3.51973  4.13639  3.15893  0.76924  3.26167  3.44036  3.67305  5.42346  4.29744     91 r - - -
          2.68618  4.42225  2.77519  2.73123  3.46354  2.40513  3.72494  3.29354  2.67741  2.69355  4.24690  2.90347  2.73739  3.18146  2.89801  2.37887  2.77519  2.98518  4.58477  3.61503
          0.02691  4.02454  4.74689  0.61958  0.77255  0.48576  0.95510
     91   2.67969  5.00678  2.46777  2.36234  4.31782  3.38629  3.61324  3.53911  1.63888  3.29565  4.09616  2.89103  3.81774  2.74468  2.68685  2.57492  2.91455  3.38431  5.46902  4.11406     92 k - - -
          2.68618  4.42225  2.77519  2.73123  3.46354  2.40513  3.72494  3.29354  2.67741  2.69355  4.24690  2.90347  2.73739  3.18146  2.89801  2.37887  2.77519  2.98518  4.58477  3.61503
          0.02691  4.02454  4.74689  0.61958  0.77255  0.48576  0.95510
     92   2.23632  4.91872  2.89127  2.17930  4.19720  3.39840  3.15406  3.62671  2.24561  3.18748  3.98651  2.90430  3.80175  2.35907  2.71927  2.63115  2.85696  3.11032  5.38619  4.03924     93 e - - -
          2.68618  4.42225  2.77519  2.73123  3.46354  2.40513  3.72494  3.29354  2.67741  2.69355  4.24690  2.90347  2.73739  3.18146  2.89801  2.37887  2.77519  2.98518  4.58477  3.61503
          0.02691  4.02454  4.74689  0.61958  0.77255  0.48576  0.95510
     93   2.28387  4.22359  3.40184  3.08361  4.20539  3.01461  4.15481  3.55550  3.09322  3.29242  4.14978  3.29091  3.73278  3.42011  3.41146  1.53436  1.64632  3.08702  5.56503  4.32983     94 s - - -
          2.68618  4.42225  2.77519  2.73123  3.46354  2.40513  3.72494  3.29354  2.67741  2.69355  4.24690  2.90347  2.73739  3.18146  2.89801  2.37887  2.77519  2.98518  4.58477  3.61503
          0.02691  4.02454  4.74689  0.61958  0.77255  0.48576  0.95510
     94   3.00958  4.99486  3.01148  2.77105  4.18310  3.47150  3.92985  3.83957  2.58185  3.32654  4.35251  3.23123  4.02866  0.98606  2.86201  3.05201  3.30755  3.56049  5.42920  4.13400     95 q - - -
          2.68618  4.42225  2.77519  2.73123  3.46354  2.40513  3.72494  3.29354  2.67741  2.69355  4.24690  2.90347  2.73739  3.18146  2.89801  2.37887  2.77519  2.98518  4.58477  3.61503
          0.02691  4.02454  4.74689  0.61958  0.77255  0.48576  0.95510
     95   2.95511  4.42297  4.41194  4.01495  3.57054  4.01896  4.76860  1.94633  3.85354  2.14622  3.49191  4.20644  4.50721  4.20196  4.06340  3.46726  3.28343  0.93416  5.43425  4.15328     96 v - - -
          2.68618  4.42225  2.77519  2.73123  3.46354  2.40513  3.72494  3.29354  2.67741  2.69355  4.24690  2.90347  2.73739  3.18146  2.89801  2.37887  2.77519  2.98518  4.58477  3.61503
          0.02691  4.02454  4.74689  0.61958  0.77255  0.48576  0.95510
     96   3.09035  5.22533  2.56170  0.82700  4.59174  3.37734  3.98051  4.07622  2.88074  3.66998  4.63986  3.02911  3.98991  3.19462  3.30349  3.05877  3.39658  3.74532  5.73465  4.46000     97 e - - -
          2.68618  4.42225  2.77519  2.73123  3.46354  2.40513  3.72494  3.29354  2.67741  2.69355  4.24690  2.90347  2.73739  3.18146  2.89801  2.37887  2.77519  2.98518  4.58477  3.61503
          0.02691  4.02454  4.74689  0.61958  0.77255  0.48576  0.95510
     97   3.12331  4.42420  4.84121  4.32847  3.54381  4.49960  5.02586  1.31215  4.21697  1.96965  3.34552  4.55532  4.78226  4.46792  4.41094  3.87649  3.38013  1.19380  5.51786  4.32347     98 v - - -
          2.68618  4.42225  2.77519  2.73123  3.46354  2.40513  3.72494  3.29354  2.67741  2.69355  4.24690  2.90347  2.73739  3.18146  2.89801  2.37887  2.77519  2.98518  4.58477  3.61503
          0.02691  4.02454  4.74689  0.61958  0.77255  0.48576  0.95510
     98   2.05748  4.21317  3.36204  3.13948  4.30930  2.96791  4.24660  3.69322  3.21532  3.43461  4.30025  3.30984  3.72502  3.52736  3.51350  1.05191  2.76328  3.17214  5.67243  4.42848     99 s - - -
          2.68618  4.42225  2.77519  2.73123  3.46354  2.40513  3.72494  3.29354  2.67741  2.69355  4.24690  2.90347  2.73739  3.18146  2.89801  2.37887  2.77519  2.98518  4.58477  3.61503
          0.02691  4.02454  4.74689  0.61958  0.77255  0.48576  0.95510
     99   2.11495  4.81557  3.06762  2.50147  4.08602  3.45446  3.61914  3.48345  2.13111  2.95239  3.90223  2.99716  3.84528  2.45038  2.36915  2.69231  2.87975  3.05019  5.29724  3.99712    100 a - - -
          2.68618  4.42225  2.77519  2.73123  3.46354  2.40513  3.72494  3.29354  2.67741  2.69355  4.24690  2.90347  2.73739  3.18146  2.89801  2.37887  2.77519  2.98518  4.58477  3.61503
          0.02691  4.02454  4.74689  0.61958  0.77255  0.48576  0.95510
    100   2.50099  4.34553  3.56998  3.33211  4.10992  3.17901  4.33694  3.25586  3.27808  3.11389  4.15662  3.51500  3.89567  3.66582  3.52781  2.70422  0.93793  2.93428  5.53423  4.32732    101 t - - -
          2.68618  4.42225  2.77519  2.73123  3.46354  2.40513  3.72494  3.29354  2.67741  2.69355  4.24690  2.90347  2.73739  3.18146  2.89801  2.37887  2.77519  2.98518  4.58477  3.61503
          0.02691  4.02454  4.74689  0.61958  0.77255  0.48576  0.95510
    101   3.15933  5.30330  0.72221  2.44194  4.70225  3.33159  4.07384  4.32639  3.18811  3.90857  4.89233  3.00506  3.99536  3.31489  3.72318  3.10615  3.50196  3.95015  5.84068  4.55305    102 d - - -
          2.68618  4.42225  2.77519  2.73123  3.46354  2.40513  3.72494  3.29354  2.67741  2.69355  4.24690  2.90347  2.73739  3.18146  2.89801  2.37887  2.77519  2.98518  4.58477  3.61503
          0.02691  4.02454  4.74689  0.61958  0.77255  0.48576  0.95510
    102   1.13220  4.14669  3.54480  3.23618  4.22713  2.96883  4.25298  3.51584  3.24584  3.30030  4.15683  3.35652  3.71493  3.54291  3.53761  2.11845  2.39821  3.03581  5.60355  4.40154    103 a - - -
          2.68618  4.42225  2.77519  2.73123  3.46354  2.40513  3.72494  3.29354  2.67741  2.69355  4.24690  2.90347  2.73739  3.18146  2.89801  2.37887  2.77519  2.98518  4.58477  3.61503
          0.02691  4.02454  4.74689  0.61958  0.77255  0.48576  0.95510
    103   2.83871  4.25591  4.35133  3.77891  2.51388  4.00574  4.31133  1.54009  3.65146  1.90350  3.00906  3.99520  4.32932  3.85828  3.57226  3.31334  3.07273  1.93717  4.88487  3.68226    104 i - - -
          2.68618  4.42225  2.77519  2.73123  3.46354  2.40513  3.72494  3.29354  2.67741  2.69355  4.24690  2.90347  2.73739  3.18146  2.89801  2.37887  2.77519  2.98518  4.58477  3.61503
          0.02691  4.02454  4.74689  0.61958  0.77255  0.48576  0.95510
    104   2.63409  4.74061  3.10326  2.53049  3.74502  3.45623  3.63639  3.37250  1.98089  2.99354  3.83403  3.02002  3.84731  2.80194  2.30084  2.69038  2.40111  2.89230  5.24563  3.95025    105 k - - -
          2.68618  4.42225  2.77519  2.73123  3.46354  2.40513  3.72494  3.29354  2.67741  2.69355  4.24690  2.90347  2.73739  3.18146  2.89801  2.37887  2.77519  2.98518  4.58477  3.61503
          0.02691  4.02454  4.74689  0.61958  0.77255  0.48576  0.95510
    105   3.32937  4.74791  4.43306  4.07597  3.19971  4.17389  4.68416  2.41454  3.84222  0.70833  3.17941  4.33663  4.58462  4.17401  3.99245  3.76605  3.61756  2.49091  5.13171  3.88935    106 l - - -
          2.68618  4.42225  2.77519  2.73123  3.46354  2.40513  3.72494  3.29354  2.67741  2.69355  4.24690  2.90347  2.73739  3.18146  2.89801  2.37887  2.77519  2.98518  4.58477  3.61503
          0.02691  4.02454  4.74689  0.61958  0.77255  0.48576  0.95510
    106   2.69308  4.72601  2.89873  2.67224  4.38147  1.31728  3.92603  3.82840  2.16761  3.44335  4.31514  3.11155  3.87977  3.13341  3.00637  2.77056  3.05198  3.42673  5.57713  4.32231    107 g - - -
          2.68618  4.42225  2.77519  2.73123  3.46354  2.40513  3.72494  3.29354  2.67741  2.69355  4.24690  2.90347  2.73739  3.18146  2.89801  2.37887  2.77519  2.98518  4.58477  3.61503
          0.02691  4.02454  4.74689  0.61958  0.77255  0.48576  0.95510
    107   3.09209  4.41033  4.77467  4.22364  3.35385  4.41877  4.82805  1.45822  4.11408  1.74134  2.63120  4.44794  4.67586  4.30153  4.27598  3.76300  3.33070  1.42763  5.29098  4.15248    108 v - - -
          2.68618  4.42225  2.77519  2.73123  3.46354  2.40513  3.72494  3.29354  2.67741  2.69355  4.24690  2.90347  2.73739  3.18146  2.89801  2.37887  2.77519  2.98518  4.58477  3.61503
          0.02691  4.02454  4.74689  0.61958  0.77255  0.48576  0.95510
    108   2.62691  4.95615  2.83092  2.41395  4.35165  3.36977  3.64769  3.77912  1.66510  3.32156  4.12960  2.42967  3.59799  2.78614  2.71380  2.50060  2.87771  3.40357  5.49133  4.15791    109 k - - -
          2.68618  4.42225  2.77519  2.73123  3.46354  2.40513  3.72494  3.29354  2.67741  2.69355  4.24690  2.90347  2.73739  3.18146  2.89801  2.37887  2.77519  2.98518  4.58477  3.61503
          0.02691  4.02454  4.74689  0.61958  0.77255  0.48576  0.95510
    109   1.73779  4.25448  3.47847  3.04271  3.90924  3.17800  4.05605  3.08676  3.01090  2.91662  3.83524  3.31644  2.17483  3.33259  3.34962  2.56763  2.77405  2.29791  5.33504  4.10091    110 a - - -
          2.68618  4.42225  2.77519  2.73123  3.46354  2.40513  3.72494  3.29354  2.67741  2.69355  4.24690  2.90347  2.73739  3.18146  2.89801  2.37887  2.77519  2.98518  4.58477  3.61503
          0.02691  4.02454  4.74689  0.61958  0.77255  0.48576  0.95510
    110   2.96502  4.69455  3.58903  3.45173  4.43001  3.37356  4.51480  4.01689  3.52250  3.62629  4.68416  3.74203  0.58786  3.90663  3.74887  3.13778  3.41901  3.64453  5.57259  4.55348    111 P - - -
          2.68618  4.42225  2.77519  2.73123  3.46354  2.40513  3.72494  3.29354  2.67741  2.69355  4.24690  2.90347  2.73739  3.18146  2.89801  2.37887  2.77519  2.98518  4.58477  3.61503
          0.02691  4.02454  4.74689  0.61958  0.77255  0.48576  0.95510
    111   3.10863  4.42121  4.79879  4.28883  3.55235  4.46530  4.99853  1.46170  4.17404  1.99946  3.36049  4.51943  4.76165  4.43612  4.37559  3.84245  3.36863  1.07909  5.51462  4.31145    112 v - - -
          2.68618  4.42225  2.77519  2.73123  3.46354  2.40513  3.72494  3.29354  2.67741  2.69355  4.24690  2.90347  2.73739  3.18146  2.89801  2.37887  2.77519  2.98518  4.58477  3.61503
          0.02691  4.02454  4.74689  0.61958  0.77255  0.48576  0.95510
    112   3.18359  5.00752  3.69040  3.17267  4.40095  3.63937  3.94439  3.95517  2.31235  3.44356  4.44181  3.51973  4.13639  3.15893  0.76924  3.26167  3.44036  3.67305  5.42346  4.29744    113 r - - -
          2.68618  4.42225  2.77519  2.73123  3.46354  2.40513  3.72494  3.29354  2.67741  2.69355  4.24690  2.90347  2.73739  3.18146  2.89801  2.37887  2.77519  2.98518  4.58477  3.61503
          0.02691  4.02454  4.74689  0.61958  0.77255  0.48576  0.95510
    113   2.63435  4.91354  2.80317  1.87309  4.18394  3.39219  3.60660  3.61163  2.35386  2.70274  3.98516  2.90088  3.40395  2.67043  2.56581  2.63942  2.86609  3.26536  5.38759  4.03939    114 e - - -
          2.68618  4.42225  2.77519  2.73123  3.46354  2.40513  3.72494  3.29354  2.67741  2.69355  4.24690  2.90347  2.73739  3.18146  2.89801  2.37887  2.77519  2.98518  4.58477  3.61503
          0.02691  4.02454  4.74689  0.61958  0.77255  0.48576  0.95510
    114   2.39579  4.31693  3.34504  3.17031  4.23095  3.04430  4.27474  3.77533  3.25440  3.48464  4.39952  3.36895  3.79617  3.59221  3.53405  0.88284  2.88775  3.27685  5.59170  4.31595    115 s - - -
          2.68618  4.42225  2.77519  2.73123  3.46354  2.40513  3.72494  3.29354  2.67741  2.69355  4.24690  2.90347  2.73739  3.18146  2.89801  2.37887  2.77519  2.98518  4.58477  3.61503
          0.02691  4.02454  4.74689  0.61958  0.77255  0.48576  0.95510
    115   2.86451  4.62248  3.56923  3.48915  4.62414  0.52877  4.59797  4.26285  3.69096  3.89724  4.87587  3.73386  4.01837  4.00327  3.90822  3.04115  3.35759  3.76183  5.67691  4.73195    116 G - - -
          2.68618  4.42225  2.77519  2.73123  3.46354  2.40513  3.72494  3.29354  2.67741  2.69355  4.24690  2.90347  2.73739  3.18146  2.89801  2.37887  2.77519  2.98518  4.58477  3.61503
          0.02691  4.02454  4.74689  0.61958  0.77255  0.48576  0.95510
    116   2.68751  5.12543  1.95895  2.12976  4.42129  3.32457  3.62330  3.51388  2.37140  3.41025  4.19458  2.40077  3.79153  2.65905  2.94237  2.50971  2.93131  3.49218  5.58216  4.17291    117 d - - -
          2.68618  4.42225  2.77519  2.73123  3.46354  2.40513  3.72494  3.29354  2.67741  2.69355  4.24690  2.90347  2.73739  3.18146  2.89801  2.37887  2.77519  2.98518  4.58477  3.61503
          0.02691  4.02454  4.74689  0.61958  0.77255  0.48576  0.95510
    117   3.04036  4.38670  4.65327  4.10878  3.40467  4.33212  4.76067  1.41331  3.99354  1.59132  3.22622  4.34731  4.62213  4.22058  4.18278  3.67492  3.04212  1.57522  5.29829  4.13737    118 i - - -
          2.68618  4.42225  2.77519  2.73123  3.46354  2.40513  3.72494  3.29354  2.67741  2.69355  4.24690  2.90347  2.73739  3.18146  2.89801  2.37887  2.77519  2.98518  4.58477  3.61503
          0.02691  4.02454  4.74689  0.61958  0.77255  0.48576  0.95510
    118   2.30326  4.89164  2.88175  2.24679  4.20028  3.38709  3.62019  3.61919  1.85536  3.19177  3.99893  2.81260  3.81057  2.76020  2.77303  2.53814  2.81100  3.13131  5.39645  4.05795    119 k - - -
          2.68618  4.42225  2.77519  2.73123  3.46354  2.40513  3.72494  3.29354  2.67741  2.69355  4.24690  2.90347  2.73739  3.18146  2.89801  2.37887  2.77519  2.98518  4.58477  3.61503
          0.02691  4.02454  4.74689  0.61958  0.77255  0.48576  0.95510
    119   2.31131  4.40311  2.92343  2.76983  4.41082  1.29290  4.08089  3.87543  3.02994  3.52663  4.36000  2.68789  3.74801  3.31704  3.40304  2.43252  2.84749  3.34366  5.71655  4.42903    120 g - - -
          2.68618  4.42225  2.77519  2.73123  3.46354  2.40513  3.72494  3.29354  2.67741  2.69355  4.24690  2.90347  2.73739  3.18146  2.89801  2.37887  2.77519  2.98518  4.58477  3.61503
          0.02691  4.02454  4.74689  0.61958  0.77255  0.48576  0.95510
    120   2.39579  4.31693  3.34504  3.17031  4.23095  3.04430  4.27474  3.77533  3.25440  3.48464  4.39952  3.36895  3.79617  3.59221  3.53405  0.88284  2.88775  3.27685  5.59170  4.31595    121 s - - -
          2.68618  4.42225  2.77519  2.73123  3.46354  2.40513  3.72494  3.29354  2.67741  2.69355  4.24690  2.90347  2.73739  3.18146  2.89801  2.37887  2.77519  2.98518  4.58477  3.61503
          0.02691  4.02454  4.74689  0.61958  0.77255  0.48576  0.95510
    121   1.48714  4.60905  2.83225  2.18673  4.17776  3.22410  3.85093  3.52922  2.72326  3.21538  4.07173  3.01856  3.81152  3.05261  3.13626  2.45636  2.89764  3.16410  5.48518  4.17787    122 a - - -
          2.68618  4.42225  2.77519  2.73123  3.46354  2.40513  3.72494  3.29354  2.67741  2.69355  4.24690  2.90347  2.73739  3.18146  2.89801  2.37887  2.77519  2.98518  4.58477  3.61503
          0.02691  4.02454  4.74689  0.61958  0.77255  0.48576  0.95510
    122   2.44356  4.56050  2.66089  2.58560  4.27544  3.14534  3.90496  3.70470  2.81654  3.34612  4.18423  3.02082  1.65471  3.10862  3.24325  2.20990  2.87579  3.27449  5.57419  4.25745    123 p - - -
          2.68618  4.42225  2.77519  2.73123  3.46354  2.40513  3.72494  3.29354  2.67741  2.69355  4.24690  2.90347  2.73739  3.18146  2.89801  2.37887  2.77519  2.98518  4.58477  3.61503
          0.02691  4.02454  4.74689  0.61958  0.77255  0.48576  0.95510
    123   3.14990  4.46272  4.81478  4.26560  3.32711  4.48225  4.88558  1.24975  4.15022  1.62634  2.77586  4.50470  4.72100  4.33283  4.31248  3.83169  3.38736  1.68515  5.31700  4.19111    124 i - - -
          2.68618  4.42225  2.77519  2.73123  3.46354  2.40513  3.72494  3.29354  2.67741  2.69355  4.24690  2.90347  2.73739  3.18146  2.89801  2.37887  2.77519  2.98518  4.58477  3.61503
          0.02691  4.02454  4.74689  0.61958  0.77255  0.48576  0.95510
    124   1.65237  4.26137  3.49814  3.01354  3.79431  3.25055  3.99498  2.98434  2.94935  2.81172  3.26328  3.31498  3.83502  3.28068  3.28792  2.54979  2.02957  2.69194  5.22434  3.99182    125 a - - -
          2.68618  4.42225  2.77519  2.73123  3.46354  2.40513  3.72494  3.29354  2.67741  2.69355  4.24690  2.90347  2.73739  3.18146  2.89801  2.37887  2.77519  2.98518  4.58477  3.61503
          0.02691  4.02454  4.74689  0.61958  0.77255  0.48576  0.95510
    125   3.16070  4.47830  4.82219  4.26284  3.24109  4.46985  4.84095  1.53732  4.14856  1.33037  2.68928  4.49649  4.69591  4.29578  4.29025  3.81268  3.39204  1.72578  5.23929  4.14004    126 l - - -
          2.68618  4.42225  2.77519  2.73123  3.46354  2.40513  3.72494  3.29354  2.67741  2.69355  4.24690  2.90347  2.73739  3.18146  2.89801  2.37887  2.77519  2.98518  4.58477  3.61503
          0.02691  4.02454  4.74689  0.61958  0.77255  0.48576  0.95510
    126   3.05216  4.41768  4.66722  4.19096  3.57932  4.30922  4.93269  1.64018  4.06142  2.11682  3.41291  4.41046  4.67980  4.35767  4.27462  3.70740  3.33590  0.97557  5.51473  4.28375    127 v - - -
          2.68618  4.42225  2.77519  2.73123  3.46354  2.40513  3.72494  3.29354  2.67741  2.69355  4.24690  2.90347  2.73739  3.18146  2.89801  2.37887  2.77519  2.98518  4.58477  3.61503
          0.02691  4.02454  4.74689  0.61958  0.77255  0.48576  0.95510
    127   2.86451  4.62248  3.56923  3.48915  4.62414  0.52877  4.59797  4.26285  3.69096  3.89724  4.87587  3.73386  4.01837  4.00327  3.90822  3.04115  3.35759  3.76183  5.67691  4.73195    128 G - - -
          2.68618  4.42225  2.77519  2.73123  3.46354  2.40513  3.72494  3.29354  2.67741  2.69355  4.24690  2.90347  2.73739  3.18146  2.89801  2.37887  2.77519  2.98518  4.58477  3.61503
          0.02691  4.02454  4.74689  0.61958  0.77255  0.48576  0.95510
    128   2.96502  4.69455  3.58903  3.45173  4.43001  3.37356  4.51480  4.01689  3.52250  3.62629  4.68416  3.74203  0.58786  3.90663  3.74887  3.13778  3.41901  3.64453  5.57259  4.55348    129 P - - -
          2.68618  4.42225  2.77519  2.73123  3.46354  2.40513  3.72494  3.29354  2.67741  2.69355  4.24690  2.90347  2.73739  3.18146  2.89801  2.37887  2.77519  2.98518  4.58477  3.61503
          0.02691  4.02454  4.74689  0.61958  0.77255  0.48576  0.95510
    129   2.72799  4.54455  3.07151  2.30511  4.25977  3.48242  3.60224  3.65917  1.54830  3.02514  4.02687  2.99818  3.86969  2.64861  2.46851  2.73837  2.94186  3.32522  5.37822  4.08442    130 k - - -
          2.68618  4.42225  2.77519  2.73123  3.46354  2.40513  3.72494  3.29354  2.67741  2.69355  4.24690  2.90347  2.73739  3.18146  2.89801  2.37887  2.77519  2.98518  4.58477  3.61503
          0.02691  4.02454  4.74689  0.61958  0.77255  0.48576  0.95510
    130   2.86451  4.62248  3.56923  3.48915  4.62414  0.52877  4.59797  4.26285  3.69096  3.89724  4.87587  3.73386  4.01837  4.00327  3.90822  3.04115  3.35759  3.76183  5.67691  4.73195    131 G - - -
          2.68618  4.42225  2.77519  2.73123  3.46354  2.40513  3.72494  3.29354  2.67741  2.69355  4.24690  2.90347  2.73739  3.18146  2.89801  2.37887  2.77519  2.98518  4.58477  3.61503
          0.02691  4.02454  4.74689  0.61958  0.77255  0.48576  0.95510
    131   1.47437  4.17194  3.62950  3.19829  3.90120  3.13304  4.14233  3.04432  3.15431  2.93173  3.83703  3.39079  3.79712  3.45481  3.46166  2.17390  2.65376  2.12643  5.33824  4.12448    132 a - - -
          2.68618  4.42225  2.77519  2.73123  3.46354  2.40513  3.72494  3.29354  2.67741  2.69355  4.24690  2.90347  2.73739  3.18146  2.89801  2.37887  2.77519  2.98518  4.58477  3.61503
          0.02691  4.02454  4.74689  0.61958  0.77255  0.48576  0.95510
    132   3.13488  4.43341  4.85184  4.33524  3.51616  4.51268  5.02287  1.22344  4.22228  1.90361  3.31625  4.56402  4.78597  4.46452  4.41151  3.88754  3.38905  1.31633  5.49959  4.31370    133 i - - -
          2.68618  4.42225  2.77519  2.73123  3.46354  2.40513  3.72494  3.29354  2.67741  2.69355  4.24690  2.90347  2.73739  3.18146  2.89801  2.37887  2.77519  2.98518  4.58477  3.61503
          0.02691  4.02454  4.74689  0.61958  0.77255  0.48576  0.95510
    133   2.59416  4.41427  3.30471  2.75243  3.16399  3.51520  3.72872  2.94451  2.58779  2.63209  3.51772  2.99015  3.90208  3.02430  2.81330  2.76153  2.58878  2.70466  4.89926  2.34816    134 y - - -
          2.68618  4.42225  2.77519  2.73123  3.46354  2.40513  3.72494  3.29354  2.67741  2.69355  4.24690  2.90347  2.73739  3.18146  2.89801  2.37887  2.77519  2.98518  4.58477  3.61503
          0.02691  4.02454  4.74689  0.61958  0.77255  0.48576  0.95510
    134   3.29880  4.65030  4.75703  4.23933  3.12987  4.50530  4.83348  1.86679  4.04367  0.89963  2.96808  4.51018  4.73736  4.25285  4.19686  3.88521  3.53821  2.15614  5.19688  4.04209    135 l - - -
          2.68618  4.42225  2.77519  2.73123  3.46354  2.40513  3.72494  3.29354  2.67741  2.69355  4.24690  2.90347  2.73739  3.18146  2.89801  2.37887  2.77519  2.98518  4.58477  3.61503
          0.02691  4.02454  4.74689  0.61958  0.77255  0.48576  0.95510
    135   2.76766  5.28178  2.03489  1.98632  4.59341  3.30523  3.64992  4.08070  1.93177  3.56713  4.35409  2.42869  3.81014  2.68653  2.97751  2.69829  3.01715  3.65892  5.71259  4.27775    136 k - - -
          2.68618  4.42225  2.77519  2.73123  3.46354  2.40513  3.72494  3.29354  2.67741  2.69355  4.24690  2.90347  2.73739  3.18146  2.89801  2.37887  2.77519  2.98518  4.58477  3.61503
          0.02691  4.02454  4.74689  0.61958  0.77255  0.48576  0.95510
    136   2.92893  5.27125  2.43567  1.17122  4.59291  3.33501  3.76161  4.03256  2.35171  3.58404  4.45708  2.84779  3.89888  2.92784  2.96133  2.87042  3.19652  3.67000  5.73455  4.35699    137 e - - -
          2.68618  4.42225  2.77519  2.73123  3.46354  2.40513  3.72494  3.29354  2.67741  2.69355  4.24690  2.90347  2.73739  3.18146  2.89801  2.37887  2.77519  2.98518  4.58477  3.61503
          0.02691  4.02454  4.74689  0.61958  0.77255  0.48576  0.95510
    137   2.86451  4.62248  3.56923  3.48915  4.62414  0.52877  4.59797  4.26285  3.69096  3.89724  4.87587  3.73386  4.01837  4.00327  3.90822  3.04115  3.35759  3.76183  5.67691  4.73195    138 G - - -
          2.68618  4.42225  2.77519  2.73123  3.46354  2.40513  3.72494  3.29354  2.67741  2.69355  4.24690  2.90347  2.73739  3.18146  2.89801  2.37887  2.77519  2.98518  4.58477  3.61503
          0.02691  4.02454  4.74689  0.61958  0.77255  0.48576  0.95510
    138   2.50308  1.42080  4.26418  3.85757  3.65860  3.37010  4.49761  2.45782  3.67515  2.53209  3.65548  3.83446  4.03686  3.96844  3.84695  2.82378  2.92886  1.97112  5.29598  4.06293    139 c - - -
          2.68618  4.42225  2.77519  2.73123  3.46354  2.40513  3.72494  3.29354  2.67741  2.69355  4.24690  2.90347  2.73739  3.18146  2.89801  2.37887  2.77519  2.98518  4.58477  3.61503
          0.02691  4.02454  4.74689  0.61958  0.77255  0.48576  0.95510
    139   3.15070  4.53047  4.54664  4.17016  3.48056  4.22668  4.87219  0.90728  4.00121  2.03818  3.39501  4.39449  4.64552  4.33537  4.18070  3.73878  3.44810  1.86176  5.40111  4.15090    140 i - - -
          2.68618  4.42225  2.77519  2.73123  3.46354  2.40513  3.72494  3.29354  2.67741  2.69355  4.24690  2.90347  2.73739  3.18146  2.89801  2.37887  2.77519  2.98518  4.58477  3.61503
          0.02691  4.02454  4.74689  0.61958  0.77255  0.48576  0.95510
    140   2.78028  4.28584  4.05396  3.49551  3.40898  3.88160  4.23614  1.72763  3.31024  2.21286  3.32577  3.79317  4.25344  3.65415  2.99367  3.19197  3.02889  1.51975  5.05127  3.84084    141 v - - -
          2.68618  4.42225  2.77519  2.73123  3.46354  2.40513  3.72494  3.29354  2.67741  2.69355  4.24690  2.90347  2.73739  3.18146  2.89801  2.37887  2.77519  2.98518  4.58477  3.61503
          0.02691  4.02454  4.74689  0.61958  0.77255  0.48576  0.95510
    141   0.81500  4.27412  3.62254  3.42367  4.20915  3.09404  4.42698  3.35784  3.44398  3.23219  4.24932  3.53307  3.84790  3.77164  3.68236  2.62413  2.91216  2.98577  5.62105  4.43901    142 a - - -
          2.68618  4.42225  2.77519  2.73123  3.46354  2.40513  3.72494  3.29354  2.67741  2.69355  4.24690  2.90347  2.73739  3.18146  2.89801  2.37887  2.77519  2.98518  4.58477  3.61503
          0.02691  4.02454  4.74689  0.61958  0.77255  0.48576  0.95510
    142   2.58861  4.78741  3.02811  2.50814  4.05071  3.44179  3.64437  3.43601  1.88044  3.05059  2.94647  2.42110  3.85070  2.80690  2.71657  2.70194  2.88877  3.12945  5.29225  3.98921    143 k - - -
          2.68618  4.42225  2.77519  2.73123  3.46354  2.40513  3.72494  3.29354  2.67741  2.69355  4.24690  2.90347  2.73739  3.18146  2.89801  2.37887  2.77519  2.98518  4.58477  3.61503
          0.02691  4.02454  4.74689  0.61958  0.77255  0.48576  0.95510
    143   3.18359  5.00752  3.69040  3.17267  4.40095  3.63937  3.94439  3.95517  2.31235  3.44356  4.44181  3.51973  4.13639  3.15893  0.76924  3.26167  3.44036  3.67305  5.42346  4.29744    144 r - - -
          2.68618  4.42225  2.77519  2.73123  3.46354  2.40513  3.72494  3.29354  2.67741  2.69355  4.24690  2.90347  2.73739  3.18146  2.89801  2.37887  2.77519  2.98518  4.58477  3.61503
          0.02691  4.02454  4.74689  0.61958  0.77255  0.48576  0.95510
    144   3.17418  4.96057  3.28621  3.06375  3.40069  3.58422  0.85838  3.90063  2.90309  3.37444  4.43112  3.46599  4.14630  3.43263  3.15849  3.24418  3.48369  3.63298  4.86323  3.34775    145 h - - -
          2.68618  4.42225  2.77519  2.73123  3.46354  2.40513  3.72494  3.29354  2.67741  2.69355  4.24690  2.90347  2.73739  3.18146  2.89801  2.37887  2.77519  2.98518  4.58477  3.61503
          0.02691  4.02454  4.74689  0.61958  0.77255  0.48576  0.95510
    145   3.15070  4.53047  4.54664  4.17016  3.48056  4.22668  4.87219  0.90728  4.00121  2.03818  3.39501  4.39449  4.64552  4.33537  4.18070  3.73878  3.44810  1.86176  5.40111  4.15090    146 i - - -
          2.68618  4.42225  2.77519  2.73123  3.46354  2.40513  3.72494  3.29354  2.67741  2.69355  4.24690  2.90347  2.73739  3.18146  2.89801  2.37887  2.77519  2.98518  4.58477  3.61503
          0.02691  4.02454  4.74689  0.61958  0.77255  0.48576  0.95510
    146   3.17418  4.96057  3.28621  3.06375  3.40069  3.58422  0.85838  3.90063  2.90309  3.37444  4.43112  3.46599  4.14630  3.43263  3.15849  3.24418  3.48369  3.63298  4.86323  3.34775    147 h - - -
          2.68618  4.42225  2.77519  2.73123  3.46354  2.40513  3.72494  3.29354  2.67741  2.69355  4.24690  2.90347  2.73739  3.18146  2.89801  2.37887  2.77519  2.98518  4.58477  3.61503
          0.02691  4.02454  4.74689  0.61958  0.77255  0.48576  0.95510
    147   3.13257  4.60850  4.37213  3.87711  3.14374  4.16986  4.53631  2.29822  3.62446  1.57157  1.35807  4.15901  4.51414  3.95107  3.81785  3.55741  3.39535  2.35278  5.08999  3.87572    148 m - - -
          2.68618  4.42225  2.77519  2.73123  3.46354  2.40513  3.72494  3.29354  2.67741  2.69355  4.24690  2.90347  2.73739  3.18146  2.89801  2.37887  2.77519  2.98518  4.58477  3.61503
          0.02691  4.02454  4.74689  0.61958  0.77255  0.48576  0.95510
    148   2.38022  4.62753  2.99301  2.52231  4.04665  3.30259  3.25886  3.46209  2.54142  3.08263  3.90682  2.87861  3.18538  2.88967  2.97735  1.95327  2.46105  3.11233  5.33301  4.02079    149 s - - -
          2.68618  4.42225  2.77519  2.73123  3.46354  2.40513  3.72494  3.29354  2.67741  2.69355  4.24690  2.90347  2.73739  3.18146  2.89801  2.37887  2.77519  2.98518  4.58477  3.61503
          0.02691  4.02454  4.74689  0.61958  0.77255  0.48576  0.95510
    149   2.68596  4.72219  2.93684  2.47683  4.02420  3.39529  3.75012  3.38898  2.39708  2.80571  3.93167  3.04720  1.80197  2.94792  2.84722  2.75976  2.95607  3.09630  5.32315  4.02635    150 p - - -
          2.68618  4.42225  2.77519  2.73123  3.46354  2.40513  3.72494  3.29354  2.67741  2.69355  4.24690  2.90347  2.73739  3.18146  2.89801  2.37887  2.77519  2.98518  4.58477  3.61503
          0.02691  4.02454  4.74689  0.61958  0.77255  0.48576  0.95510
    150   2.25030  5.04260  2.60660  1.89445  4.34225  3.35484  3.61146  3.79075  2.11288  3.32662  4.11641  2.84387  3.79704  2.70138  2.79931  2.64171  2.80808  3.41142  5.50589  4.12579    151 e - - -
          2.68618  4.42225  2.77519  2.73123  3.46354  2.40513  3.72494  3.29354  2.67741  2.69355  4.24690  2.90347  2.73739  3.18146  2.89801  2.37887  2.77519  2.98518  4.58477  3.61503
          0.02691  4.02454  4.74689  0.61958  0.77255  0.48576  0.95510
    151   2.69650  5.46292  1.28695  1.81636  4.76839  3.23628  3.77435  4.25419  2.78238  3.78140  4.63217  2.70686  3.85225  2.94002  3.37074  2.82468  3.21856  3.83769  5.95835  4.46200    152 d - - -
          2.68618  4.42225  2.77519  2.73123  3.46354  2.40513  3.72494  3.29354  2.67741  2.69355  4.24690  2.90347  2.73739  3.18146  2.89801  2.37887  2.77519  2.98518  4.58477  3.61503
          0.02691  4.02454  4.74689  0.61958  0.77255  0.48576  0.95510
    152   1.38331  4.31415  3.26731  2.87818  3.92996  2.85792  3.96048  3.32326  2.90013  3.02553  3.88738  3.20873  3.78321  3.22285  3.26064  2.32515  2.77668  2.95921  5.31073  3.60505    153 a - - -
          2.68618  4.42225  2.77519  2.73123  3.46354  2.40513  3.72494  3.29354  2.67741  2.69355  4.24690  2.90347  2.73739  3.18146  2.89801  2.37887  2.77519  2.98518  4.58477  3.61503
          0.02691  4.02454  4.74689  0.61958  0.77255  0.48576  0.95510
    153   2.22211  4.88168  2.78522  2.24150  4.15114  3.27704  3.58631  3.41691  2.16890  3.15226  3.66727  2.89433  3.78215  2.50070  2.77151  2.59531  2.81863  3.23121  5.36146  4.00646    154 k - - -
          2.68618  4.42225  2.77519  2.73123  3.46354  2.40513  3.72494  3.29354  2.67741  2.69355  4.24690  2.90347  2.73739  3.18146  2.89801  2.37887  2.77519  2.98518  4.58477  3.61503
          0.02691  4.02454  4.74689  0.61958  0.77255  0.48576  0.95510
    154   2.17839  4.93884  3.00403  2.36303  4.23890  3.44969  3.59742  3.65112  1.92521  3.06997  4.01100  2.89823  3.84188  2.62282  2.34135  2.69368  2.90610  3.30859  5.38130  4.06785    155 k - - -
          2.68618  4.42225  2.77519  2.73123  3.46354  2.40513  3.72494  3.29354  2.67741  2.69355  4.24690  2.90347  2.73739  3.18146  2.89801  2.37887  2.77519  2.98518  4.58477  3.61503
          0.02691  4.02454  4.74689  0.61958  0.77255  0.48576  0.95510
    155   2.18077  4.15754  3.93021  3.35705  2.57206  3.71479  3.95326  2.50188  3.25683  1.98798  2.81450  3.62165  4.07644  3.49615  3.48578  2.99551  2.87449  2.34736  4.64476  2.75980    156 l - - -
          2.68618  4.42225  2.77519  2.73123  3.46354  2.40513  3.72494  3.29354  2.67741  2.69355  4.24690  2.90347  2.73739  3.18146  2.89801  2.37887  2.77519  2.98518  4.58477  3.61503
          0.02691  4.02454  4.74689  0.61958  0.77255  0.48576  0.95510
    156   2.66367  4.83308  2.32114  2.39290  4.48335  1.40525  3.89202  3.97717  2.86590  3.57346  4.41950  2.56880  3.81687  3.09003  3.35060  2.69470  3.03378  3.52916  5.74583  4.37120    157 g - - -
          2.68618  4.42225  2.77519  2.73123  3.46354  2.40513  3.72494  3.29354  2.67741  2.69355  4.24690  2.90347  2.73739  3.18146  2.89801  2.37887  2.77519  2.98518  4.58477  3.61503
          0.02691  4.02454  4.74689  0.61958  0.77255  0.48576  0.95510
    157   3.11623  4.42568  4.80036  4.27795  3.50467  4.47648  4.96776  1.51666  4.16542  1.84640  3.31178  4.51380  4.75472  4.41016  4.36070  3.84396  3.36912  1.12206  5.46739  4.27944    158 v - - -
          2.68618  4.42225  2.77519  2.73123  3.46354  2.40513  3.72494  3.29354  2.67741  2.69355  4.24690  2.90347  2.73739  3.18146  2.89801  2.37887  2.77519  2.98518  4.58477  3.61503
          0.02691  4.02454  4.74689  0.61958  0.77255  0.48576  0.95510
    158   2.63203  5.02599  2.71244  2.16118  4.33041  3.19255  3.36047  3.78315  1.87081  3.30791  4.08525  2.71190  3.78401  2.62769  2.78625  2.56903  2.81222  3.21082  5.47654  4.09835    159 k - - -
          2.68618  4.42225  2.77519  2.73123  3.46354  2.40513  3.72494  3.29354  2.67741  2.69355  4.24690  2.90347  2.73739  3.18146  2.89801  2.37887  2.77519  2.98518  4.58477  3.61503
          0.02691  4.02454  4.74689  0.61958  0.77255  0.48576  0.95510
    159   2.89006  5.42508  1.34060  1.98178  4.71407  3.25670  3.73514  4.21992  2.68308  3.71984  4.54812  2.47005  3.84187  2.89055  3.01860  2.79323  3.16451  3.80102  5.88116  4.40357    160 d - - -
          2.68618  4.42225  2.77519  2.73123  3.46354  2.40513  3.72494  3.29354  2.67741  2.69355  4.24690  2.90347  2.73739  3.18146  2.89801  2.37887  2.77519  2.98518  4.58477  3.61503
          0.02691  4.02454  4.74689  0.61958  0.77255  0.48576  0.95510
    160   2.75986  5.16167  2.19694  2.22747  4.50953  2.03736  3.70116  3.98215  2.35541  3.51451  4.32607  2.25997  3.81825  2.84974  3.08738  2.71378  3.03102  3.58115  5.69407  4.27528    161 g - - -
          2.68618  4.42225  2.77519  2.73123  3.46354  2.40513  3.72494  3.29354  2.67741  2.69355  4.24690  2.90347  2.73739  3.18146  2.89801  2.37887  2.77519  2.98518  4.58477  3.61503
          0.09873  4.02454  2.57517  0.61958  0.77255  0.48576  0.95510
    161   2.85336  5.39472  1.59180  1.85258  4.67758  3.23402  3.69557  4.18139  2.62820  3.67726  4.50197  2.69237  3.81042  2.28132  3.17852  2.75699  3.12333  3.76318  5.83684  4.36272    162 d - - -
          2.68618  4.42225  2.77519  2.73123  3.46354  2.40513  3.72494  3.29354  2.67741  2.69355  4.24690  2.90347  2.73739  3.18146  2.89801  2.37887  2.77519  2.98518  4.58477  3.61503
          0.02888  3.95469  4.67704  0.61958  0.77255  0.44476  1.02437
    162   2.90010  4.31340  4.35905  3.81420  3.23597  4.07824  4.39088  1.35005  3.68004  2.02521  3.23109  4.04941  4.41154  3.92967  3.87875  3.40107  3.14343  1.74691  4.97858  3.10988    163 i - - -
          2.68618  4.42225  2.77519  2.73123  3.46354  2.40513  3.72494  3.29354  2.67741  2.69355  4.24690  2.90347  2.73739  3.18146  2.89801  2.37887  2.77519  2.98518  4.58477  3.61503
          0.02691  4.02454  4.74689  0.61958  0.77255  0.48576  0.95510
    163   2.92941  4.43259  4.33377  4.00391  3.66533  3.87883  4.78066  2.05452  3.87402  2.32743  3.60961  4.16868  4.43256  4.22392  4.07152  3.39376  3.28832  0.85282  5.47470  4.21476    164 v - - -
          2.68618  4.42225  2.77519  2.73123  3.46354  2.40513  3.72494  3.29354  2.67741  2.69355  4.24690  2.90347  2.73739  3.18146  2.89801  2.37887  2.77519  2.98518  4.58477  3.61503
          0.02691  4.02454  4.74689  0.61958  0.77255  0.48576  0.95510
    164   2.67669  5.00944  2.30415  2.29590  4.36595  3.30553  3.67026  3.81782  2.27685  3.37060  4.17452  2.69502  3.80241  2.81385  2.98105  1.80653  2.83773  3.43234  5.56311  4.17771    165 s - - -
          2.68618  4.42225  2.77519  2.73123  3.46354  2.40513  3.72494  3.29354  2.67741  2.69355  4.24690  2.90347  2.73739  3.18146  2.89801  2.37887  2.77519  2.98518  4.58477  3.61503
          0.02691  4.02454  4.74689  0.61958  0.77255  0.48576  0.95510
    165   2.92941  4.43259  4.33377  4.00391  3.66533  3.87883  4.78066  2.05452  3.87402  2.32743  3.60961  4.16868  4.43256  4.22392  4.07152  3.39376  3.28832  0.85282  5.47470  4.21476    166 v - - -
          2.68618  4.42225  2.77519  2.73123  3.46354  2.40513  3.72494  3.29354  2.67741  2.69355  4.24690  2.90347  2.73739  3.18146  2.89801  2.37887  2.77519  2.98518  4.58477  3.61503
          0.02691  4.02454  4.74689  0.61958  0.77255  0.48576  0.95510
    166   2.86471  5.16049  3.03587  1.98927  4.54983  3.52012  3.60066  3.94592  1.68903  3.41275  4.23236  3.00889  3.91927  2.72516  1.91623  2.83784  3.06453  3.58434  5.50417  4.23283    167 k - - -
          2.68618  4.42225  2.77519  2.73123  3.46354  2.40513  3.72494  3.29354  2.67741  2.69355  4.24690  2.90347  2.73739  3.18146  2.89801  2.37887  2.77519  2.98518  4.58477  3.61503
          0.02691  4.02454  4.74689  0.61958  0.77255  0.48576  0.95510
    167   2.28340  4.16541  4.17009  3.59677  2.77790  3.86113  4.19852  1.88889  3.49176  2.12358  2.93498  3.83265  4.21370  3.72047  3.69410  3.15877  2.82343  1.79018  4.87551  3.68698    168 v - - -
          2.68618  4.42225  2.77519  2.73123  3.46354  2.40513  3.72494  3.29354  2.67741  2.69355  4.24690  2.90347  2.73739  3.18146  2.89801  2.37887  2.77519  2.98518  4.58477  3.61503
          0.02691  4.02454  4.74689  0.61958  0.77255  0.48576  0.95510
    168   2.70918  5.19648  2.04951  2.13115  4.50449  2.80575  3.62872  3.98582  2.36243  3.48692  4.26536  2.58708  3.17958  2.43196  2.96830  2.65425  2.95591  3.57063  5.64412  4.21739    169 d - - -
          2.68618  4.42225  2.77519  2.73123  3.46354  2.40513  3.72494  3.29354  2.67741  2.69355  4.24690  2.90347  2.73739  3.18146  2.89801  2.37887  2.77519  2.98518  4.58477  3.61503
          0.02691  4.02454  4.74689  0.61958  0.77255  0.48576  0.95510
    169   2.50276  4.61387  2.74362  2.53875  4.41461  2.01728  3.90579  3.88997  2.80929  3.48934  4.30947  1.84790  3.76984  3.09716  3.24614  2.24991  2.89539  3.40681  5.67530  4.33966    170 n - - -
          2.68618  4.42225  2.77519  2.73123  3.46354  2.40513  3.72494  3.29354  2.67741  2.69355  4.24690  2.90347  2.73739  3.18146  2.89801  2.37887  2.77519  2.98518  4.58477  3.61503
          0.02691  4.02454  4.74689  0.61958  0.77255  0.48576  0.95510
    170   2.63581  5.00752  2.54001  1.85662  4.30300  2.88664  3.60829  3.52724  2.31925  3.29791  4.08470  2.83898  3.78393  2.73662  2.89178  2.43485  2.73845  3.37485  5.48659  4.10174    171 e - - -
          2.68618  4.42225  2.77519  2.73123  3.46354  2.40513  3.72494  3.29354  2.67741  2.69355  4.24690  2.90347  2.73739  3.18146  2.89801  2.37887  2.77519  2.98518  4.58477  3.61503
          0.02691  4.02454  4.74689  0.61958  0.77255  0.48576  0.95510
    171   3.09536  5.16645  3.53040  2.85822  4.62293  3.69452  3.63742  3.97013  1.61657  3.41583  4.29911  3.24433  4.06722  2.77724  1.23067  3.09810  3.26064  3.66093  5.45383  4.29951    172 r - - -
          2.68618  4.42225  2.77519  2.73123  3.46354  2.40513  3.72494  3.29354  2.67741  2.69355  4.24690  2.90347  2.73739  3.18146  2.89801  2.37887  2.77519  2.98518  4.58477  3.61503
          0.02691  4.02454  4.74689  0.61958  0.77255  0.48576  0.95510
    172   2.34038  4.69048  2.95549  2.50486  4.13301  2.12392  3.70803  3.54905  2.33478  3.15262  3.97291  2.98534  3.32141  2.87283  2.71990  2.48513  2.84283  3.18811  5.38448  4.07071    173 g - - -
          2.68618  4.42225  2.77519  2.73123  3.46354  2.40513  3.72494  3.29354  2.67741  2.69355  4.24690  2.90347  2.73739  3.18146  2.89801  2.37887  2.77519  2.98518  4.58477  3.61503
          0.02691  4.02454  4.74689  0.61958  0.77255  0.48576  0.95510
    173   2.14158  4.21545  3.48979  3.05905  3.98678  2.08883  4.07195  3.25168  3.03792  3.03843  3.90940  3.30216  3.76344  3.34651  3.37628  2.50261  1.83521  2.46349  5.37992  4.15422    174 t - - -
          2.68618  4.42225  2.77519  2.73123  3.46354  2.40513  3.72494  3.29354  2.67741  2.69355  4.24690  2.90347  2.73739  3.18146  2.89801  2.37887  2.77519  2.98518  4.58477  3.61503
          0.02691  4.02454  4.74689  0.61958  0.77255  0.48576  0.95510
    174   2.61370  4.27033  3.59555  3.02043  3.41441  3.61463  3.87526  1.96732  2.71084  2.35935  3.36985  3.39371  3.99254  3.22832  2.82278  2.88018  2.65324  2.20596  4.89146  3.67022    175 i - - -
          2.68618  4.42225  2.77519  2.73123  3.46354  2.40513  3.72494  3.29354  2.67741  2.69355  4.24690  2.90347  2.73739  3.18146  2.89801  2.37887  2.77519  2.98518  4.58477  3.61503
          0.02691  4.02454  4.74689  0.61958  0.77255  0.48576  0.95510
    175   3.31680  4.66577  4.66914  4.19562  1.51173  4.38172  4.22210  2.42439  4.04613  1.28065  3.07992  4.31087  4.64750  4.15205  4.15738  3.75037  3.54982  2.51383  4.46139  2.93357    176 l - - -
          2.68618  4.42225  2.77519  2.73123  3.46354  2.40513  3.72494  3.29354  2.67741  2.69355  4.24690  2.90347  2.73739  3.18146  2.89801  2.37887  2.77519  2.98518  4.58477  3.61503
          0.02691  4.02454  4.74689  0.61958  0.77255  0.48576  0.95510
    176   2.64400  5.02474  2.58353  1.93071  4.30686  3.35651  3.59994  3.76671  2.37531  3.30343  4.08900  2.39956  3.78784  2.72655  2.60570  2.62253  2.88017  3.38750  5.48057  3.29384    177 e - - -
          2.68618  4.42225  2.77519  2.73123  3.46354  2.40513  3.72494  3.29354  2.67741  2.69355  4.24690  2.90347  2.73739  3.18146  2.89801  2.37887  2.77519  2.98518  4.58477  3.61503
          0.02691  4.02454  4.74689  0.61958  0.77255  0.48576  0.95510
    177   2.72939  5.20574  2.11520  2.21749  4.51064  3.01086  3.52542  3.99003  2.39921  3.49418  4.27994  2.08537  3.80096  2.40902  2.91557  2.67345  2.97726  3.58011  5.65287  4.22918    178 n - - -
          2.68618  4.42225  2.77519  2.73123  3.46354  2.40513  3.72494  3.29354  2.67741  2.69355  4.24690  2.90347  2.73739  3.18146  2.89801  2.37887  2.77519  2.98518  4.58477  3.61503
          0.02691  4.02454  4.74689  0.61958  0.77255  0.48576  0.95510
    178   2.92941  4.43259  4.33377  4.00391  3.66533  3.87883  4.78066  2.05452  3.87402  2.32743  3.60961  4.16868  4.43256  4.22392  4.07152  3.39376  3.28832  0.85282  5.47470  4.21476    179 v - - -
          2.68618  4.42225  2.77519  2.73123  3.46354  2.40513  3.72494  3.29354  2.67741  2.69355  4.24690  2.90347  2.73739  3.18146  2.89801  2.37887  2.77519  2.98518  4.58477  3.61503
          0.02691  4.02454  4.74689  0.61958  0.77255  0.48576  0.95510
    179   2.63010  5.00300  2.55864  2.32672  4.30712  3.37255  3.58670  3.75416  2.05585  3.21137  4.06891  2.86388  3.49455  2.12874  2.78039  2.61358  2.81125  3.24147  5.46122  4.08919    180 k - - -
          2.68618  4.42225  2.77519  2.73123  3.46354  2.40513  3.72494  3.29354  2.67741  2.69355  4.24690  2.90347  2.73739  3.18146  2.89801  2.37887  2.77519  2.98518  4.58477  3.61503
          0.02691  4.02454  4.74689  0.61958  0.77255  0.48576  0.95510
    180   3.11141  4.42526  4.82081  4.32837  3.56898  4.45795  5.04118  1.19674  4.21411  2.06342  3.37344  4.54512  4.77076  4.47762  4.40996  3.84955  3.37883  1.26281  5.54591  4.34243    181 i - - -
          2.68618  4.42225  2.77519  2.73123  3.46354  2.40513  3.72494  3.29354  2.67741  2.69355  4.24690  2.90347  2.73739  3.18146  2.89801  2.37887  2.77519  2.98518  4.58477  3.61503
          0.02691  4.02454  4.74689  0.61958  0.77255  0.48576  0.95510
    181   3.18359  5.00752  3.69040  3.17267  4.40095  3.63937  3.94439  3.95517  2.31235  3.44356  4.44181  3.51973  4.13639  3.15893  0.76924  3.26167  3.44036  3.67305  5.42346  4.29744    182 r - - -
          2.68618  4.42225  2.77519  2.73123  3.46354  2.40513  3.72494  3.29354  2.67741  2.69355  4.24690  2.90347  2.73739  3.18146  2.89801  2.37887  2.77519  2.98518  4.58477  3.61503
          0.02691  4.02454  4.74689  0.61958  0.77255  0.48576  0.95510
    182   2.92941  4.43259  4.33377  4.00391  3.66533  3.87883  4.78066  2.05452  3.87402  2.32743  3.60961  4.16868  4.43256  4.22392  4.07152  3.39376  3.28832  0.85282  5.47470  4.21476    183 v - - -
          2.68618  4.42225  2.77519  2.73123  3.46354  2.40513  3.72494  3.29354  2.67741  2.69355  4.24690  2.90347  2.73739  3.18146  2.89801  2.37887  2.77519  2.98518  4.58477  3.61503
          0.02691  4.02454  4.74689  0.61958  0.77255  0.48576  0.95510
    183   2.66711  5.10595  2.04974  2.27518  4.41996  3.18591  3.31540  3.88587  2.19160  3.39361  4.16872  2.67353  3.78880  2.71723  2.48135  2.58374  2.90402  3.48343  5.54905  4.15328    184 d - - -
          2.68618  4.42225  2.77519  2.73123  3.46354  2.40513  3.72494  3.29354  2.67741  2.69355  4.24690  2.90347  2.73739  3.18146  2.89801  2.37887  2.77519  2.98518  4.58477  3.61503
          0.02691  4.02454  4.74689  0.61958  0.77255  0.48576  0.95510
    184   2.72839  5.23047  2.03407  1.90126  4.54120  3.30947  3.63355  4.02570  2.15189  3.51881  4.29827  2.72397  3.13788  2.62927  2.96434  2.66768  2.97543  3.60600  5.66933  4.23910    185 e - - -
          2.68618  4.42225  2.77519  2.73123  3.46354  2.40513  3.72494  3.29354  2.67741  2.69355  4.24690  2.90347  2.73739  3.18146  2.89801  2.37887  2.77519  2.98518  4.58477  3.61503
          0.02691  4.02454  4.74689  0.61958  0.77255  0.48576  0.95510
    185   2.36844  4.69526  2.34995  2.45528  4.30700  2.62839  3.77567  3.74599  2.64315  3.33841  4.14418  2.93883  3.76575  2.93864  3.11450  1.83801  2.60519  3.32022  5.55313  4.20822    186 s - - -
          2.68618  4.42225  2.77519  2.73123  3.46354  2.40513  3.72494  3.29354  2.67741  2.69355  4.24690  2.90347  2.73739  3.18146  2.89801  2.37887  2.77519  2.98518  4.58477  3.61503
          0.02691  4.02454  4.74689  0.61958  0.77255  0.48576  0.95510
    186   3.57556  4.80787  4.69154  4.34917  0.97225  4.37950  3.48441  3.26938  4.17022  2.60774  3.84629  4.08243  4.67757  4.12913  4.18440  3.73316  3.79170  3.18982  2.74823  1.81659    187 f - - -
          2.68618  4.42225  2.77519  2.73123  3.46354  2.40513  3.72494  3.29354  2.67741  2.69355  4.24690  2.90347  2.73739  3.18146  2.89801  2.37887  2.77519  2.98518  4.58477  3.61503
          0.02691  4.02454  4.74689  0.61958  0.77255  0.48576  0.95510
    187   2.55647  3.97876  2.79149  2.53479  3.83184  3.40819  3.44639  3.22253  2.52800  2.87607  3.72027  2.74869  3.82078  2.86862  2.96379  2.64414  2.15528  2.68322  5.16629  3.86758    188 t - - -
          2.68618  4.42225  2.77519  2.73123  3.46354  2.40513  3.72494  3.29354  2.67741  2.69355  4.24690  2.90347  2.73739  3.18146  2.89801  2.37887  2.77519  2.98518  4.58477  3.61503
          0.02691  4.02454  4.74689  0.61958  0.77255  0.48576  0.95510
    188   3.00864  4.47394  4.31726  3.79146  2.73047  4.09987  4.39891  2.28251  3.65845  1.07516  3.05115  4.06003  4.43014  3.89002  3.86312  3.43456  2.87279  2.28934  4.94174  3.68600    189 l - - -
          2.68618  4.42225  2.77519  2.73123  3.46354  2.40513  3.72494  3.29354  2.67741  2.69355  4.24690  2.90347  2.73739  3.18146  2.89801  2.37887  2.77519  2.98518  4.58477  3.61503
          0.02691  4.02454  4.74689  0.61958  0.77255  0.48576  0.95510
    189   2.90775  5.28738  2.40786  1.23950  4.57192  3.32331  3.74201  4.05393  2.54564  3.57311  4.44101  2.82099  3.88368  2.49419  2.97941  2.84343  3.17329  3.68471  5.73169  4.33083    190 e - - -
          2.68618  4.42225  2.77519  2.73123  3.46354  2.40513  3.72494  3.29354  2.67741  2.69355  4.24690  2.90347  2.73739  3.18146  2.89801  2.37887  2.77519  2.98518  4.58477  3.61503
          0.02691  4.02454  4.74689  0.61958  0.77255  0.48576  0.95510
    190   3.09472  4.62084  4.21559  3.82292  3.28270  3.94903  4.52295  2.47386  3.58193  1.85658  1.11396  4.08091  4.41257  3.95503  3.76892  3.45860  3.40412  2.49711  5.14240  3.91640    191 m - - -
          2.68618  4.42225  2.77519  2.73123  3.46354  2.40513  3.72494  3.29354  2.67741  2.69355  4.24690  2.90347  2.73739  3.18146  2.89801  2.37887  2.77519  2.98518  4.58477  3.61503
          0.02691  4.02454  4.74689  0.61958  0.77255  0.48576  0.95510
    191   3.17418  4.96057  3.28621  3.06375  3.40069  3.58422  0.85838  3.90063  2.90309  3.37444  4.43112  3.46599  4.14630  3.43263  3.15849  3.24418  3.48369  3.63298  4.86323  3.34775    192 h - - -
          2.68618  4.42225  2.77519  2.73123  3.46354  2.40513  3.72494  3.29354  2.67741  2.69355  4.24690  2.90347  2.73739  3.18146  2.89801  2.37887  2.77519  2.98518  4.58477  3.61503
          0.02691  4.02454  4.74689  0.61958  0.77255  0.48576  0.95510
    192   3.17167  4.48383  4.82360  4.30431  3.40679  4.50886  4.97067  1.11798  4.16560  1.69800  3.21760  4.54587  4.77225  4.40163  4.34668  3.88291  3.42295  1.64880  5.41834  4.24263    193 i - - -
          2.68618  4.42225  2.77519  2.73123  3.46354  2.40513  3.72494  3.29354  2.67741  2.69355  4.24690  2.90347  2.73739  3.18146  2.89801  2.37887  2.77519  2.98518  4.58477  3.61503
          0.02691  4.02454  4.74689  0.61958  0.77255  0.48576  0.95510
    193   3.15933  5.30330  0.72221  2.44194  4.70225  3.33159  4.07384  4.32639  3.18811  3.90857  4.89233  3.00506  3.99536  3.31489  3.72318  3.10615  3.50196  3.95015  5.84068  4.55305    194 d - - -
          2.68618  4.42225  2.77519  2.73123  3.46354  2.40513  3.72494  3.29354  2.67741  2.69355  4.24690  2.90347  2.73739  3.18146  2.89801  2.37887  2.77519  2.98518  4.58477  3.61503
          0.02691  4.02454  4.74689  0.61958  0.77255  0.48576  0.95510
    194   2.50244  4.31727  3.61881  3.24394  3.82349  3.29693  4.20234  2.64787  3.11895  2.72421  3.80249  3.48114  3.93749  3.51098  3.40015  2.72780  1.25488  2.56337  5.36533  4.10263    195 t - - -
          2.68618  4.42225  2.77519  2.73123  3.46354  2.40513  3.72494  3.29354  2.67741  2.69355  4.24690  2.90347  2.73739  3.18146  2.89801  2.37887  2.77519  2.98518  4.58477  3.61503
          0.02691  4.02454  4.74689  0.61958  0.77255  0.48576  0.95510
    195   3.15933  5.30330  0.72221  2.44194  4.70225  3.33159  4.07384  4.32639  3.18811  3.90857  4.89233  3.00506  3.99536  3.31489  3.72318  3.10615  3.50196  3.95015  5.84068  4.55305    196 d - - -
          2.68618  4.42225  2.77519  2.73123  3.46354  2.40513  3.72494  3.29354  2.67741  2.69355  4.24690  2.90347  2.73739  3.18146  2.89801  2.37887  2.77519  2.98518  4.58477  3.61503
          0.02691  4.02454  4.74689  0.61958  0.77255  0.48576  0.95510
    196   2.96254  5.52038  1.70406  1.26514  4.80934  3.24281  3.78301  4.32493  2.79231  3.83048  4.68476  2.70947  3.86174  2.94945  3.38076  2.84800  3.25032  3.90136  5.97969  4.48338    197 e - - -
          2.68618  4.42225  2.77519  2.73123  3.46354  2.40513  3.72494  3.29354  2.67741  2.69355  4.24690  2.90347  2.73739  3.18146  2.89801  2.37887  2.77519  2.98518  4.58477  3.61503
          0.02691  4.02454  4.74689  0.61958  0.77255  0.48576  0.95510
    197   0.81500  4.27412  3.62254  3.42367  4.20915  3.09404  4.42698  3.35784  3.44398  3.23219  4.24932  3.53307  3.84790  3.77164  3.68236  2.62413  2.91216  2.98577  5.62105  4.43901    198 a - - -
          2.68618  4.42225  2.77519  2.73123  3.46354  2.40513  3.72494  3.29354  2.67741  2.69355  4.24690  2.90347  2.73739  3.18146  2.89801  2.37887  2.77519  2.98518  4.58477  3.61503
          0.02691  4.02454  4.74689  0.61958  0.77255  0.48576  0.95510
    198   2.85607  4.85350  2.80308  2.70516  4.24158  3.29122  4.05358  3.98729  2.97147  3.61753  4.57370  0.91455  3.95161  3.32859  3.32958  2.91871  3.24418  3.59399  5.53020  4.18054    199 n - - -
          2.68618  4.42225  2.77519  2.73123  3.46354  2.40513  3.72494  3.29354  2.67741  2.69355  4.24690  2.90347  2.73739  3.18146  2.89801  2.37887  2.77519  2.98518  4.58477  3.61503
          0.02691  4.02454  4.74689  0.61958  0.77255  0.48576  0.95510
    199   1.07918  4.18544  3.45105  3.21718  4.32686  2.15380  4.29474  3.67165  3.30580  3.42482  4.28051  3.35447  3.72503  3.58760  3.59761  2.44577  2.75735  3.15157  5.67514  4.48176    200 a - - -
          2.68618  4.42225  2.77519  2.73123  3.46354  2.40513  3.72494  3.29354  2.67741  2.69355  4.24690  2.90347  2.73739  3.18146  2.89801  2.37887  2.77519  2.98518  4.58477  3.61503
          0.02691  4.02454  4.74689  0.61958  0.77255  0.48576  0.95510
    200   1.83043  3.26116  3.85858  3.33564  3.46500  3.43972  4.09287  2.56451  3.22722  1.85110  3.43527  3.55554  3.96642  3.51444  3.48527  2.71918  2.82024  2.34759  4.98946  3.77961    201 a - - -
          2.68618  4.42225  2.77519  2.73123  3.46354  2.40513  3.72494  3.29354  2.67741  2.69355  4.24690  2.90347  2.73739  3.18146  2.89801  2.37887  2.77519  2.98518  4.58477  3.61503
          0.02691  4.02454  4.74689  0.61958  0.77255  0.48576  0.95510
    201   2.50346  5.04549  2.43375  2.29040  4.35738  2.35778  3.62466  3.81056  2.10194  3.34668  4.13803  2.73021  3.79652  2.67869  2.82568  2.64480  2.91365  3.42705  5.52759  4.14239    202 k - - -
          2.68618  4.42225  2.77519  2.73123  3.46354  2.40513  3.72494  3.29354  2.67741  2.69355  4.24690  2.90347  2.73739  3.18146  2.89801  2.37887  2.77519  2.98518  4.58477  3.61503
          0.02691  4.02454  4.74689  0.61958  0.77255  0.48576  0.95510
    202   2.88994  4.38988  4.71723  4.19281  3.52852  4.38940  4.89066  1.22285  4.08298  1.95199  3.33944  4.42700  4.69189  4.33675  4.28560  3.75040  3.31580  1.41179  5.44183  4.25510    203 i - - -
          2.68618  4.42225  2.77519  2.73123  3.46354  2.40513  3.72494  3.29354  2.67741  2.69355  4.24690  2.90347  2.73739  3.18146  2.89801  2.37887  2.77519  2.98518  4.58477  3.61503
          0.02691  4.02454  4.74689  0.61958  0.77255  0.48576  0.95510
    203   2.23342  4.87350  2.87538  2.42055  4.23222  2.84290  3.64311  3.65557  1.92336  3.22334  4.03294  2.93136  3.81387  2.52859  2.77695  2.52351  2.88723  3.29623  5.42283  4.08996    204 k - - -
          2.68618  4.42225  2.77519  2.73123  3.46354  2.40513  3.72494  3.29354  2.67741  2.69355  4.24690  2.90347  2.73739  3.18146  2.89801  2.37887  2.77519  2.98518  4.58477  3.61503
          0.02691  4.02454  4.74689  0.61958  0.77255  0.48576  0.95510
    204   2.57592  3.44948  3.08775  2.55406  3.89807  3.40681  3.67895  3.28718  2.19492  2.93031  3.77342  2.57948  3.82963  2.78724  2.87680  2.65886  2.26578  2.98855  5.20593  3.91363    205 k - - -
          2.68618  4.42225  2.77519  2.73123  3.46354  2.40513  3.72494  3.29354  2.67741  2.69355  4.24690  2.90347  2.73739  3.18146  2.89801  2.37887  2.77519  2.98518  4.58477  3.61503
          0.02691  4.02454  4.74689  0.61958  0.77255  0.48576  0.95510
    205   2.81545  5.20407  2.12104  2.11396  4.52088  1.71653  3.73045  3.98631  2.53060  3.53273  4.36456  2.77467  3.83757  2.80955  3.15953  2.76183  3.08987  3.60197  5.72797  4.30602    206 g - - -
          2.68618  4.42225  2.77519  2.73123  3.46354  2.40513  3.72494  3.29354  2.67741  2.69355  4.24690  2.90347  2.73739  3.18146  2.89801  2.37887  2.77519  2.98518  4.58477  3.61503
          0.02691  4.02454  4.74689  0.61958  0.77255  0.48576  0.95510
    206   2.58873  4.88549  2.44028  2.30177  4.15190  3.21228  3.59060  3.58578  2.32517  2.87351  3.37075  2.67566  3.78064  2.59279  2.84432  2.51773  2.77001  3.23350  5.36826  4.00939    207 e - - -
          2.68618  4.42225  2.77519  2.73123  3.46354  2.40513  3.72494  3.29354  2.67741  2.69355  4.24690  2.90347  2.73739  3.18146  2.89801  2.37887  2.77519  2.98518  4.58477  3.61503
          0.02691  4.02454  4.74689  0.61958  0.77255  0.48576  0.95510
    207   2.56994  4.52383  3.16003  2.59724  3.32446  3.02558  3.50725  2.92331  2.35514  2.75522  3.36993  3.07443  3.84803  2.90202  2.69198  2.68527  2.43180  2.82323  5.06881  3.78969    208 k - - -
          2.68618  4.42225  2.77519  2.73123  3.46354  2.40513  3.72494  3.29354  2.67741  2.69355  4.24690  2.90347  2.73739  3.18146  2.89801  2.37887  2.77519  2.98518  4.58477  3.61503
          0.02691  4.02454  4.74689  0.61958  0.77255  0.48576  0.95510
    208   2.27655  4.24030  4.08061  3.53226  3.39935  3.86570  4.25870  1.90341  3.43439  2.24553  3.32951  3.81293  4.24676  3.70984  3.68578  3.17560  3.00190  1.46003  5.03226  3.53410    209 v - - -
          2.68618  4.42225  2.77519  2.73123  3.46354  2.40513  3.72494  3.29354  2.67741  2.69355  4.24690  2.90347  2.73739  3.18146  2.89801  2.37887  2.77519  2.98518  4.58477  3.61503
          0.02691  4.02454  4.74689  0.61958  0.77255  0.48576  0.95510
    209   2.58728  4.55386  3.16034  2.39721  3.74237  3.46900  3.68236  3.00067  2.51887  2.48113  3.64211  3.07539  3.85552  2.82076  2.58474  2.69671  2.39316  2.63756  5.09634  3.81788    210 t - - -
          2.68618  4.42225  2.77519  2.73123  3.46354  2.40513  3.72494  3.29354  2.67741  2.69355  4.24690  2.90347  2.73739  3.18146  2.89801  2.37887  2.77519  2.98518  4.58477  3.61503
          0.02691  4.02454  4.74689  0.61958  0.77255  0.48576  0.95510
    210   3.11308  4.46639  4.71692  4.25334  3.49162  4.36784  4.96312  1.01523  4.10262  1.98440  3.32740  4.47199  4.71874  4.39079  4.29584  3.77746  3.39338  1.62269  5.47650  4.25627    211 i - - -
          2.68618  4.42225  2.77519  2.73123  3.46354  2.40513  3.72494  3.29354  2.67741  2.69355  4.24690  2.90347  2.73739  3.18146  2.89801  2.37887  2.77519  2.98518  4.58477  3.61503
          0.02691  4.02454  4.74689  0.61958  0.77255  0.48576  0.95510
    211   2.72939  4.27884  3.88117  3.30733  3.34458  3.80770  4.09138  1.78288  2.60928  1.98949  3.02158  3.64554  4.16003  3.48990  3.45284  3.08562  2.96235  2.03721  4.95172  3.75134    212 i - - -
          2.68618  4.42225  2.77519  2.73123  3.46354  2.40513  3.72494  3.29354  2.67741  2.69355  4.24690  2.90347  2.73739  3.18146  2.89801  2.37887  2.77519  2.98518  4.58477  3.61503
          0.19139  4.02454  1.85585  0.61958  0.77255  0.48576  0.95510
    212   2.69299  4.92504  2.79355  2.23658  4.24548  3.18825  3.59480  3.65579  1.73737  3.07356  4.04087  2.82356  3.81287  2.74237  2.60391  2.56283  2.92669  3.31458  5.39547  4.08024    213 k - - -
          2.68621  4.42193  2.77518  2.73112  3.46357  2.40513  3.72498  3.29357  2.67734  2.69358  4.24693  2.90346  2.73743  3.18149  2.89794  2.37890  2.77523  2.98521  4.58480  3.61506
          0.31905  1.29771        *  0.24215  1.53682  0.00000        *
//
HMMER3/f [3.1b2 | February 2015]
NAME  HMMptac_3_eut2.GRM6
LENG  216
ALPH  amino
RF    no
MM    no
CONS  yes
CS    no
MAP   yes
DATE  Thu Nov 19 21:41:58 2020
NSEQ  19
EFFN  0.718994
CKSUM 2618881251
STATS LOCAL MSV      -10.6362  0.70444
STATS LOCAL VITERBI  -11.3412  0.70444
STATS LOCAL FORWARD   -5.0764  0.70444
HMM          A        C        D        E        F        G        H        I        K        L        M        N        P        Q        R        S        T        V        W        Y   
            m->m     m->i     m->d     i->m     i->i     d->m     d->d
  COMPO   2.52768  4.32384  2.93030  2.65606  3.50575  2.78950  3.53833  2.65430  2.65801  2.48685  3.64039  3.11277  3.44146  3.04428  2.89572  2.68935  2.90746  2.46154  5.23389  3.89452
          2.68618  4.42225  2.77519  2.73123  3.46354  2.40513  3.72494  3.29354  2.67741  2.69355  4.24690  2.90347  2.73739  3.18146  2.89801  2.37887  2.77519  2.98518  4.58477  3.61503
          0.06737  4.02368  3.05198  0.61958  0.77255  0.00000        *
      1   2.73048  4.36782  3.70394  3.14351  3.36927  3.72091  3.98126  2.32465  2.57325  2.17446  1.94785  3.51058  4.09333  3.32096  3.18695  3.01152  2.96650  2.39161  4.96168  3.74776      1 m - - -
          2.68618  4.42225  2.77519  2.73123  3.46354  2.40513  3.72494  3.29354  2.67741  2.69355  4.24690  2.90347  2.73739  3.18146  2.89801  2.37887  2.77519  2.98518  4.58477  3.61503
          0.02803  3.98433  4.70668  0.61958  0.77255  0.52593  0.89406
      2   2.66922  5.13001  2.33144  2.10087  4.43899  2.89643  3.59944  3.91141  2.13376  3.41833  4.19415  2.55239  3.77570  2.51533  2.89064  2.62467  2.72391  3.50379  5.57724  4.16630      2 e - - -
          2.68618  4.42225  2.77519  2.73123  3.46354  2.40513  3.72494  3.29354  2.67741  2.69355  4.24690  2.90347  2.73739  3.18146  2.89801  2.37887  2.77519  2.98518  4.58477  3.61503
          0.02803  3.98433  4.70668  0.61958  0.77255  0.49652  0.93814
      3   2.56901  4.04866  4.00617  3.42074  2.83328  3.66912  3.96146  2.26247  3.30187  1.88762  2.83704  3.63870  4.03390  3.29060  3.48882  2.77209  2.80051  2.20848  3.74163  3.43869      3 l - - -
          2.68618  4.42225  2.77519  2.73123  3.46354  2.40513  3.72494  3.29354  2.67741  2.69355  4.24690  2.90347  2.73739  3.18146  2.89801  2.37887  2.77519  2.98518  4.58477  3.61503
          0.02753  4.00215  4.72450  0.61958  0.77255  0.50813  0.92035
      4   2.70058  5.08939  2.25268  2.15163  4.42355  3.28784  3.66342  3.88627  2.52040  3.42626  4.22737  2.09088  3.79517  2.80494  3.03079  2.21488  2.67016  3.49253  5.61326  4.20540      4 n - - -
          2.68618  4.42225  2.77519  2.73123  3.46354  2.40513  3.72494  3.29354  2.67741  2.69355  4.24690  2.90347  2.73739  3.18146  2.89801  2.37887  2.77519  2.98518  4.58477  3.61503
          0.02753  4.00215  4.72450  0.61958  0.77255  0.50813  0.92035
      5   2.73642  5.23857  2.02690  1.94413  4.54727  3.30000  3.63401  4.03240  2.45875  3.52552  4.30917  2.26724  3.79533  2.57761  2.67861  2.67313  2.98472  3.61393  5.67605  4.24458      5 e - - -
          2.68618  4.42225  2.77519  2.73123  3.46354  2.40513  3.72494  3.29354  2.67741  2.69355  4.24690  2.90347  2.73739  3.18146  2.89801  2.37887  2.77519  2.98518  4.58477  3.61503
          0.12507  4.00215  2.30976  0.61958  0.77255  0.50813  0.92035
      6   2.61751  4.81517  2.86569  2.08675  4.07918  3.37582  3.60639  3.47433  2.34939  3.07354  3.61073  2.91279  3.79735  2.32308  2.76549  2.64328  2.46457  3.15440  5.31695  3.98995      6 e - - -
          2.68618  4.42225  2.77519  2.73123  3.46354  2.40513  3.72494  3.29354  2.67741  2.69355  4.24690  2.90347  2.73739  3.18146  2.89801  2.37887  2.77519  2.98518  4.58477  3.61503
          0.03030  3.90739  4.62974  0.61958  0.77255  0.59606  0.80069
      7   2.73362  4.60815  3.24681  2.74408  3.70316  3.54106  3.71612  3.06257  2.14857  1.84903  3.64284  3.17742  3.94409  2.64508  2.65337  2.86153  2.95824  2.85896  5.08570  3.82490      7 l - - -
          2.68618  4.42225  2.77519  2.73123  3.46354  2.40513  3.72494  3.29354  2.67741  2.69355  4.24690  2.90347  2.73739  3.18146  2.89801  2.37887  2.77519  2.98518  4.58477  3.61503
          0.03030  3.90739  4.62974  0.61958  0.77255  0.59606  0.80069
      8   3.05560  4.39031  4.65455  4.12667  3.40842  4.37290  4.83222  1.46622  4.00997  1.75957  3.22323  4.38319  4.65753  4.25941  4.21688  3.73126  3.30719  1.31364  5.36174  4.17741      8 v - - -
          2.68618  4.42225  2.77519  2.73123  3.46354  2.40513  3.72494  3.29354  2.67741  2.69355  4.24690  2.90347  2.73739  3.18146  2.89801  2.37887  2.77519  2.98518  4.58477  3.61503
          0.03030  3.90739  4.62974  0.61958  0.77255  0.45389  1.00827
      9   2.64284  5.00602  2.79506  2.11041  4.30796  3.17540  3.40262  3.75229  2.09558  3.28484  4.07151  2.86324  3.79105  2.37698  2.75949  2.45451  2.61039  3.37609  5.45882  4.09240      9 k - - -
          2.68618  4.42225  2.77519  2.73123  3.46354  2.40513  3.72494  3.29354  2.67741  2.69355  4.24690  2.90347  2.73739  3.18146  2.89801  2.37887  2.77519  2.98518  4.58477  3.61503
          0.02753  4.00215  4.72450  0.61958  0.77255  0.50813  0.92035
     10   2.58530  4.82711  2.47508  2.19352  3.65310  3.38191  3.60181  3.09156  2.27495  3.09084  3.89876  2.90160  3.78577  2.74624  2.86805  2.34791  2.81883  3.16289  5.32261  3.97528     10 e - - -
          2.68618  4.42225  2.77519  2.73123  3.46354  2.40513  3.72494  3.29354  2.67741  2.69355  4.24690  2.90347  2.73739  3.18146  2.89801  2.37887  2.77519  2.98518  4.58477  3.61503
          0.02753  4.00215  4.72450  0.61958  0.77255  0.50813  0.92035
     11   2.56136  4.27930  4.29671  3.74648  3.43352  4.03850  4.45492  1.50675  3.64379  1.88337  3.30652  4.01152  4.39030  3.90771  3.87720  3.35884  2.82434  1.69499  5.15872  3.96637     11 i - - -
          2.68618  4.42225  2.77519  2.73123  3.46354  2.40513  3.72494  3.29354  2.67741  2.69355  4.24690  2.90347  2.73739  3.18146  2.89801  2.37887  2.77519  2.98518  4.58477  3.61503
          0.02753  4.00215  4.72450  0.61958  0.77255  0.50813  0.92035
     12   1.54035  4.21882  3.87210  3.46938  3.78260  3.35481  4.35511  2.45000  3.39656  2.61392  3.69571  3.63352  3.99343  3.70734  3.66391  2.77696  2.89339  1.62027  5.38274  4.16304     12 a - - -
          2.68618  4.42225  2.77519  2.73123  3.46354  2.40513  3.72494  3.29354  2.67741  2.69355  4.24690  2.90347  2.73739  3.18146  2.89801  2.37887  2.77519  2.98518  4.58477  3.61503
          0.02753  4.00215  4.72450  0.61958  0.77255  0.50813  0.92035
     13   2.25591  4.58765  3.09811  2.36414  3.78169  3.44231  3.27415  3.17276  2.32253  2.67877  3.67371  3.02924  3.82971  2.85365  2.91884  2.57433  2.80163  2.69863  4.45308  3.82775     13 a - - -
          2.68618  4.42225  2.77519  2.73123  3.46354  2.40513  3.72494  3.29354  2.67741  2.69355  4.24690  2.90347  2.73739  3.18146  2.89801  2.37887  2.77519  2.98518  4.58477  3.61503
          0.02753  4.00215  4.72450  0.61958  0.77255  0.50813  0.92035
     14   2.56246  5.09698  2.63072  1.62143  4.39118  3.35906  3.03610  3.84010  2.20214  3.37269  4.18425  2.84852  3.82902  2.77650  2.79641  2.71297  2.98283  3.47146  5.54046  4.17121     14 e - - -
          2.68618  4.42225  2.77519  2.73123  3.46354  2.40513  3.72494  3.29354  2.67741  2.69355  4.24690  2.90347  2.73739  3.18146  2.89801  2.37887  2.77519  2.98518  4.58477  3.61503
          0.02753  4.00215  4.72450  0.61958  0.77255  0.50813  0.92035
     15   3.15143  4.46858  4.79134  4.27289  3.40797  4.48270  4.94876  1.13257  4.13520  1.72829  3.22061  4.51694  4.75258  4.37767  4.32161  3.85596  3.40397  1.62198  5.41176  4.23166     15 i - - -
          2.68618  4.42225  2.77519  2.73123  3.46354  2.40513  3.72494  3.29354  2.67741  2.69355  4.24690  2.90347  2.73739  3.18146  2.89801  2.37887  2.77519  2.98518  4.58477  3.61503
          0.02753  4.00215  4.72450  0.61958  0.77255  0.50813  0.92035
     16   2.39415  4.31550  4.26272  3.69912  2.99936  4.02429  4.36288  1.98200  3.60073  1.43371  3.12280  3.97248  4.35023  3.82678  3.82017  3.33023  3.10759  1.93611  5.00594  3.83139     16 l - - -
          2.68618  4.42225  2.77519  2.73123  3.46354  2.40513  3.72494  3.29354  2.67741  2.69355  4.24690  2.90347  2.73739  3.18146  2.89801  2.37887  2.77519  2.98518  4.58477  3.61503
          0.02753  4.00215  4.72450  0.61958  0.77255  0.50813  0.92035
     17   2.73885  4.97803  2.89253  2.45938  4.34324  3.41475  3.63629  3.76475  1.77247  3.30112  4.12475  2.95917  3.86012  2.41267  2.58466  2.06196  2.97670  3.40893  5.45774  4.14840     17 k - - -
          2.68618  4.42225  2.77519  2.73123  3.46354  2.40513  3.72494  3.29354  2.67741  2.69355  4.24690  2.90347  2.73739  3.18146  2.89801  2.37887  2.77519  2.98518  4.58477  3.61503
          0.02753  4.00215  4.72450  0.61958  0.77255  0.50813  0.92035
     18   2.63208  4.73760  3.10423  2.52106  3.97275  3.46093  3.62064  3.36889  2.04534  2.97939  3.44736  3.01223  3.84210  2.59277  2.32997  2.68725  2.50814  3.07022  4.38779  3.93197     18 k - - -
          2.68618  4.42225  2.77519  2.73123  3.46354  2.40513  3.72494  3.29354  2.67741  2.69355  4.24690  2.90347  2.73739  3.18146  2.89801  2.37887  2.77519  2.98518  4.58477  3.61503
          0.02753  4.00215  4.72450  0.61958  0.77255  0.50813  0.92035
     19   2.67725  4.27066  3.78813  3.22699  3.29985  3.71032  4.02390  2.26937  3.12141  1.70259  2.97456  3.56529  4.08953  3.42132  3.40770  2.32883  2.92121  2.30055  4.89681  3.68126     19 l - - -
          2.68618  4.42225  2.77519  2.73123  3.46354  2.40513  3.72494  3.29354  2.67741  2.69355  4.24690  2.90347  2.73739  3.18146  2.89801  2.37887  2.77519  2.98518  4.58477  3.61503
          0.02753  4.00215  4.72450  0.61958  0.77255  0.50813  0.92035
     20   2.71268  5.10106  2.77273  2.02694  4.43130  3.39139  3.59290  3.87409  1.90432  3.37598  4.16600  2.43069  3.81971  2.59371  2.57141  2.68109  2.79487  3.48802  5.51812  4.16179     20 k - - -
          2.68618  4.42225  2.77519  2.73123  3.46354  2.40513  3.72494  3.29354  2.67741  2.69355  4.24690  2.90347  2.73739  3.18146  2.89801  2.37887  2.77519  2.98518  4.58477  3.61503
          0.02753  4.00215  4.72450  0.61958  0.77255  0.50813  0.92035
     21   2.58109  4.34892  3.36591  2.61633  3.53591  3.52569  3.81511  2.43658  2.77934  2.56599  3.47741  3.01381  3.92668  3.10951  3.14469  2.78719  2.39758  2.07090  4.97906  3.73314     21 v - - -
          2.68618  4.42225  2.77519  2.73123  3.46354  2.40513  3.72494  3.29354  2.67741  2.69355  4.24690  2.90347  2.73739  3.18146  2.89801  2.37887  2.77519  2.98518  4.58477  3.61503
          0.02753  4.00215  4.72450  0.61958  0.77255  0.50813  0.92035
     22   2.77031  5.08581  2.86495  2.20424  4.42789  3.43826  3.60475  3.84349  1.65404  3.35160  4.16323  2.93146  3.86139  2.36074  2.53738  2.74868  2.69983  3.48048  5.49050  4.17411     22 k - - -
          2.68618  4.42225  2.77519  2.73123  3.46354  2.40513  3.72494  3.29354  2.67741  2.69355  4.24690  2.90347  2.73739  3.18146  2.89801  2.37887  2.77519  2.98518  4.58477  3.61503
          0.02753  4.00215  4.72450  0.61958  0.77255  0.50813  0.92035
     23   2.80505  5.32616  1.61083  1.99818  4.62371  3.26970  3.67982  4.11673  2.34212  3.61414  4.41754  2.51855  3.30149  2.82094  3.11109  2.72516  3.06590  3.69820  5.77429  4.31889     23 d - - -
          2.68618  4.42225  2.77519  2.73123  3.46354  2.40513  3.72494  3.29354  2.67741  2.69355  4.24690  2.90347  2.73739  3.18146  2.89801  2.37887  2.77519  2.98518  4.58477  3.61503
          0.02753  4.00215  4.72450  0.61958  0.77255  0.50813  0.92035
     24   2.20946  4.61308  3.24701  2.72873  4.13315  3.34773  3.76019  3.45979  2.37429  3.11052  3.97684  3.13541  3.85457  2.94109  1.69842  2.69071  2.52010  3.12447  5.36067  4.10898     24 r - - -
          2.68618  4.42225  2.77519  2.73123  3.46354  2.40513  3.72494  3.29354  2.67741  2.69355  4.24690  2.90347  2.73739  3.18146  2.89801  2.37887  2.77519  2.98518  4.58477  3.61503
          0.02753  4.00215  4.72450  0.61958  0.77255  0.47203  0.97747
     25   2.53514  3.55865  3.12304  2.46617  3.82420  3.38002  3.71507  3.20842  2.57231  2.87280  3.50416  2.63374  3.82246  2.92145  2.98920  1.96259  2.80054  2.91398  5.16840  3.88151     25 s - - -
          2.68621  4.42228  2.77523  2.73115  3.46357  2.40516  3.72498  3.29331  2.67733  2.69358  4.24693  2.90332  2.73743  3.18150  2.89804  2.37890  2.77523  2.98522  4.58480  3.61506
          0.15215  2.02150  4.74602  0.65957  0.72789  0.48576  0.95510
     26   2.60441  4.51988  3.17826  2.64467  3.65200  3.12104  3.69935  3.07800  2.30269  2.27729  3.61966  2.84773  3.87584  2.93972  2.93771  2.72995  2.83608  2.82106  5.03217  2.85138     28 l - - -
          2.68618  4.42225  2.77519  2.73123  3.46354  2.40513  3.72494  3.29354  2.67741  2.69355  4.24690  2.90347  2.73739  3.18146  2.89801  2.37887  2.77519  2.98518  4.58477  3.61503
          0.02693  4.02368  4.74602  0.61958  0.77255  0.48576  0.95510
     27   2.46300  3.16561  3.21717  2.70241  3.87261  2.99980  3.79346  3.26219  2.66446  2.92694  3.77486  3.11870  3.79886  2.36192  3.06277  2.09118  2.53672  2.93716  5.22034  3.94951     29 s - - -
          2.68618  4.42225  2.77519  2.73123  3.46354  2.40513  3.72494  3.29354  2.67741  2.69355  4.24690  2.90347  2.73739  3.18146  2.89801  2.37887  2.77519  2.98518  4.58477  3.61503
          0.02693  4.02368  4.74602  0.61958  0.77255  0.48576  0.95510
     28   3.15001  4.52997  4.54547  4.16894  3.47992  4.22580  4.87110  0.90817  3.99997  2.03769  3.39447  4.39339  4.64469  4.33420  4.17955  3.73779  3.44741  1.86160  5.40032  4.15006     30 i - - -
          2.68618  4.42225  2.77519  2.73123  3.46354  2.40513  3.72494  3.29354  2.67741  2.69355  4.24690  2.90347  2.73739  3.18146  2.89801  2.37887  2.77519  2.98518  4.58477  3.61503
          0.02693  4.02368  4.74602  0.61958  0.77255  0.48576  0.95510
     29   2.77565  4.75525  2.88675  2.45829  4.32117  3.29927  4.01616  3.75360  2.86649  3.40096  4.33254  3.16695  1.13685  3.25343  3.21811  2.86023  3.13918  3.39888  5.56253  4.32237     31 p - - -
          2.68618  4.42225  2.77519  2.73123  3.46354  2.40513  3.72494  3.29354  2.67741  2.69355  4.24690  2.90347  2.73739  3.18146  2.89801  2.37887  2.77519  2.98518  4.58477  3.61503
          0.02693  4.02368  4.74602  0.61958  0.77255  0.48576  0.95510
     30   3.12206  4.42388  4.83067  4.31137  3.52205  4.49641  5.00104  1.40112  4.20091  1.89781  3.32491  4.54201  4.77254  4.44521  4.39364  3.86767  3.37569  1.16475  5.49156  4.30287     32 v - - -
          2.68618  4.42225  2.77519  2.73123  3.46354  2.40513  3.72494  3.29354  2.67741  2.69355  4.24690  2.90347  2.73739  3.18146  2.89801  2.37887  2.77519  2.98518  4.58477  3.61503
          0.02693  4.02368  4.74602  0.61958  0.77255  0.48576  0.95510
     31   2.86330  4.62139  3.56785  3.48764  4.62271  0.52974  4.59654  4.26118  3.68933  3.89569  4.87429  3.73247  4.01726  4.00171  3.90672  3.03991  3.35632  3.76033  5.67574  4.73048     33 G - - -
          2.68618  4.42225  2.77519  2.73123  3.46354  2.40513  3.72494  3.29354  2.67741  2.69355  4.24690  2.90347  2.73739  3.18146  2.89801  2.37887  2.77519  2.98518  4.58477  3.61503
          0.02693  4.02368  4.74602  0.61958  0.77255  0.48576  0.95510
     32   3.11522  4.44301  4.78645  4.30166  3.53336  4.42925  5.01435  1.07833  4.17482  2.01946  3.34578  4.52102  4.75319  4.44383  4.36979  3.82594  3.38655  1.45331  5.51894  4.31442     34 i - - -
          2.68618  4.42225  2.77519  2.73123  3.46354  2.40513  3.72494  3.29354  2.67741  2.69355  4.24690  2.90347  2.73739  3.18146  2.89801  2.37887  2.77519  2.98518  4.58477  3.61503
          0.02693  4.02368  4.74602  0.61958  0.77255  0.48576  0.95510
     33   2.39528  4.31642  3.34420  3.16939  4.23004  3.04381  4.27387  3.77428  3.25343  3.48365  4.39859  3.36820  3.79560  3.59130  3.53313  0.88391  2.88717  3.27600  5.59086  4.31503     35 s - - -
          2.68618  4.42225  2.77519  2.73123  3.46354  2.40513  3.72494  3.29354  2.67741  2.69355  4.24690  2.90347  2.73739  3.18146  2.89801  2.37887  2.77519  2.98518  4.58477  3.61503
          0.02693  4.02368  4.74602  0.61958  0.77255  0.48576  0.95510
     34   2.06855  4.60171  2.80421  2.61471  4.30814  3.15433  3.94457  3.72481  2.82738  3.41575  4.28597  1.42440  3.80839  3.15806  3.22215  2.63241  2.93772  3.30160  5.61304  4.27648     36 n - - -
          2.68618  4.42225  2.77519  2.73123  3.46354  2.40513  3.72494  3.29354  2.67741  2.69355  4.24690  2.90347  2.73739  3.18146  2.89801  2.37887  2.77519  2.98518  4.58477  3.61503
          0.02693  4.02368  4.74602  0.61958  0.77255  0.48576  0.95510
     35   3.18252  5.00658  3.68923  3.17165  4.39978  3.63851  3.94362  3.95391  2.31182  3.44246  4.44070  3.51878  4.13555  3.15819  0.77031  3.26062  3.43933  3.67182  5.42262  4.29643     37 r - - -
          2.68618  4.42225  2.77519  2.73123  3.46354  2.40513  3.72494  3.29354  2.67741  2.69355  4.24690  2.90347  2.73739  3.18146  2.89801  2.37887  2.77519  2.98518  4.58477  3.61503
          0.02693  4.02368  4.74602  0.61958  0.77255  0.48576  0.95510
     36   3.17306  4.95966  3.28520  3.06263  3.39995  3.58337  0.85980  3.89938  2.90198  3.37331  4.42990  3.46491  4.14539  3.43149  3.15745  3.24305  3.48253  3.63174  4.86251  3.34703     38 h - - -
          2.68618  4.42225  2.77519  2.73123  3.46354  2.40513  3.72494  3.29354  2.67741  2.69355  4.24690  2.90347  2.73739  3.18146  2.89801  2.37887  2.77519  2.98518  4.58477  3.61503
          0.02693  4.02368  4.74602  0.61958  0.77255  0.48576  0.95510
     37   3.15112  4.49925  4.70543  4.20299  3.36787  4.40925  4.87000  1.05037  4.02304  1.84088  2.92986  4.44804  4.70825  4.29850  4.20727  3.79389  3.40993  1.81425  5.35634  4.16271     39 i - - -
          2.68618  4.42225  2.77519  2.73123  3.46354  2.40513  3.72494  3.29354  2.67741  2.69355  4.24690  2.90347  2.73739  3.18146  2.89801  2.37887  2.77519  2.98518  4.58477  3.61503
          0.02693  4.02368  4.74602  0.61958  0.77255  0.48576  0.95510
     38   3.17306  4.95966  3.28520  3.06263  3.39995  3.58337  0.85980  3.89938  2.90198  3.37331  4.42990  3.46491  4.14539  3.43149  3.15745  3.24305  3.48253  3.63174  4.86251  3.34703     40 h - - -
          2.68618  4.42225  2.77519  2.73123  3.46354  2.40513  3.72494  3.29354  2.67741  2.69355  4.24690  2.90347  2.73739  3.18146  2.89801  2.37887  2.77519  2.98518  4.58477  3.61503
          0.02693  4.02368  4.74602  0.61958  0.77255  0.48576  0.95510
     39   3.29614  4.67871  4.66553  4.17206  3.10540  4.43552  4.76547  2.05265  3.94377  0.84214  2.97920  4.44322  4.70200  4.19456  4.10369  3.83298  3.54513  2.23975  5.15412  3.95851     41 l - - -
          2.68618  4.42225  2.77519  2.73123  3.46354  2.40513  3.72494  3.29354  2.67741  2.69355  4.24690  2.90347  2.73739  3.18146  2.89801  2.37887  2.77519  2.98518  4.58477  3.61503
          0.02693  4.02368  4.74602  0.61958  0.77255  0.48576  0.95510
     40   2.50842  3.33253  2.76097  2.54961  3.96653  3.31410  3.72076  3.36744  2.57134  3.00833  3.84011  2.47502  3.79132  2.90510  3.01059  2.32073  2.30917  3.03465  5.27842  3.97452     42 t - - -
          2.68618  4.42225  2.77519  2.73123  3.46354  2.40513  3.72494  3.29354  2.67741  2.69355  4.24690  2.90347  2.73739  3.18146  2.89801  2.37887  2.77519  2.98518  4.58477  3.61503
          0.02693  4.02368  4.74602  0.61958  0.77255  0.48576  0.95510
     41   2.94253  5.13241  3.22906  2.65435  4.52549  3.59177  3.61249  3.90742  1.91085  3.37496  4.22288  3.10343  3.97674  1.75268  1.78141  2.93300  3.12920  3.57492  5.45757  4.23240     43 q - - -
          2.68618  4.42225  2.77519  2.73123  3.46354  2.40513  3.72494  3.29354  2.67741  2.69355  4.24690  2.90347  2.73739  3.18146  2.89801  2.37887  2.77519  2.98518  4.58477  3.61503
          0.02693  4.02368  4.74602  0.61958  0.77255  0.48576  0.95510
     42   2.48704  5.07500  2.59992  1.65647  4.39402  3.33271  3.65329  3.84058  2.44339  3.38181  4.18839  2.83516  3.24811  2.38976  2.90704  2.68579  2.96412  3.46240  5.56671  4.18319     44 e - - -
          2.68618  4.42225  2.77519  2.73123  3.46354  2.40513  3.72494  3.29354  2.67741  2.69355  4.24690  2.90347  2.73739  3.18146  2.89801  2.37887  2.77519  2.98518  4.58477  3.61503
          0.02693  4.02368  4.74602  0.61958  0.77255  0.48576  0.95510
     43   2.87168  5.22042  1.09163  2.21889  4.64844  3.20420  3.86018  4.18464  2.90691  3.76867  4.65073  2.77977  3.85891  3.05248  3.47346  2.52348  3.21111  3.75775  5.90303  4.43158     45 d - - -
          2.68618  4.42225  2.77519  2.73123  3.46354  2.40513  3.72494  3.29354  2.67741  2.69355  4.24690  2.90347  2.73739  3.18146  2.89801  2.37887  2.77519  2.98518  4.58477  3.61503
          0.02693  4.02368  4.74602  0.61958  0.77255  0.48576  0.95510
     44   3.09847  4.46238  4.66736  4.09362  2.70192  4.31537  4.61046  2.16544  3.97568  1.22695  2.38396  4.32329  4.55839  4.10392  4.11009  3.63818  3.32283  1.81799  5.02582  3.90540     46 l - - -
          2.68618  4.42225  2.77519  2.73123  3.46354  2.40513  3.72494  3.29354  2.67741  2.69355  4.24690  2.90347  2.73739  3.18146  2.89801  2.37887  2.77519  2.98518  4.58477  3.61503
          0.02693  4.02368  4.74602  0.61958  0.77255  0.48576  0.95510
     45   2.69568  5.05372  2.41671  1.57810  4.34244  3.33798  3.64460  3.77632  2.45247  3.33885  4.14621  2.83378  3.80908  2.78370  2.77807  2.67124  2.94218  3.01543  5.53559  4.14838     47 e - - -
          2.68618  4.42225  2.77519  2.73123  3.46354  2.40513  3.72494  3.29354  2.67741  2.69355  4.24690  2.90347  2.73739  3.18146  2.89801  2.37887  2.77519  2.98518  4.58477  3.61503
          0.02693  4.02368  4.74602  0.61958  0.77255  0.48576  0.95510
     46   2.64614  4.25071  3.72288  3.15163  3.38458  3.68341  3.97475  2.15484  3.03244  2.18909  3.32979  3.50438  4.05859  3.35585  2.79539  2.95611  2.55048  1.87972  4.91341  3.69819     48 v - - -
          2.68618  4.42225  2.77519  2.73123  3.46354  2.40513  3.72494  3.29354  2.67741  2.69355  4.24690  2.90347  2.73739  3.18146  2.89801  2.37887  2.77519  2.98518  4.58477  3.61503
          0.02693  4.02368  4.74602  0.61958  0.77255  0.48576  0.95510
     47   3.32835  4.74713  4.43168  4.07455  3.19929  4.17281  4.68301  2.41405  3.84081  0.70918  3.17921  4.33530  4.58367  4.17281  3.99119  3.76481  3.61656  2.49020  5.13102  3.88847     49 l - - -
          2.68618  4.42225  2.77519  2.73123  3.46354  2.40513  3.72494  3.29354  2.67741  2.69355  4.24690  2.90347  2.73739  3.18146  2.89801  2.37887  2.77519  2.98518  4.58477  3.61503
          0.02693  4.02368  4.74602  0.61958  0.77255  0.48576  0.95510
     48   3.45632  4.81450  4.44617  4.19148  0.79333  4.10637  3.95259  2.96377  4.09526  2.29997  3.67292  4.19236  4.56317  4.22208  4.17753  3.71704  3.75834  2.96521  4.16078  2.51046     50 f - - -
          2.68618  4.42225  2.77519  2.73123  3.46354  2.40513  3.72494  3.29354  2.67741  2.69355  4.24690  2.90347  2.73739  3.18146  2.89801  2.37887  2.77519  2.98518  4.58477  3.61503
          0.02693  4.02368  4.74602  0.61958  0.77255  0.48576  0.95510
     49   2.86330  4.62139  3.56785  3.48764  4.62271  0.52974  4.59654  4.26118  3.68933  3.89569  4.87429  3.73247  4.01726  4.00171  3.90672  3.03991  3.35632  3.76033  5.67574  4.73048     51 G - - -
          2.68618  4.42225  2.77519  2.73123  3.46354  2.40513  3.72494  3.29354  2.67741  2.69355  4.24690  2.90347  2.73739  3.18146  2.89801  2.37887  2.77519  2.98518  4.58477  3.61503
          0.02693  4.02368  4.74602  0.61958  0.77255  0.48576  0.95510
     50   2.33773  4.97500  2.78568  2.16551  4.29491  3.36717  3.61604  3.73251  1.88237  3.27915  4.07548  2.76572  3.50642  2.74835  2.79577  2.45943  2.89239  3.36221  5.46423  4.10512     52 k - - -
          2.68618  4.42225  2.77519  2.73123  3.46354  2.40513  3.72494  3.29354  2.67741  2.69355  4.24690  2.90347  2.73739  3.18146  2.89801  2.37887  2.77519  2.98518  4.58477  3.61503
          0.02693  4.02368  4.74602  0.61958  0.77255  0.48576  0.95510
     51   2.71495  4.89116  2.51105  2.14274  4.45106  1.46806  3.84906  3.91149  2.75024  3.50874  4.36248  2.67135  3.83884  3.04147  3.19611  2.73570  3.05746  3.50221  5.69522  4.33448     53 g - - -
          2.68618  4.42225  2.77519  2.73123  3.46354  2.40513  3.72494  3.29354  2.67741  2.69355  4.24690  2.90347  2.73739  3.18146  2.89801  2.37887  2.77519  2.98518  4.58477  3.61503
          0.02693  4.02368  4.74602  0.61958  0.77255  0.48576  0.95510
     52   2.53035  4.61224  3.37682  2.92294  2.82545  3.64343  2.49079  3.19188  2.82060  2.78996  3.75237  3.30659  4.05587  3.19068  3.14936  2.94831  3.06459  2.96265  4.39781  1.78619     54 y - - -
          2.68618  4.42225  2.77519  2.73123  3.46354  2.40513  3.72494  3.29354  2.67741  2.69355  4.24690  2.90347  2.73739  3.18146  2.89801  2.37887  2.77519  2.98518  4.58477  3.61503
          0.02693  4.02368  4.74602  0.61958  0.77255  0.48576  0.95510
     53   2.79423  5.16497  2.54121  1.45345  4.49288  3.34008  3.67873  3.93748  2.19489  3.46735  4.28851  2.83687  3.20236  2.82347  2.87154  2.75204  3.04557  3.55888  5.63249  4.25327     55 e - - -
          2.68618  4.42225  2.77519  2.73123  3.46354  2.40513  3.72494  3.29354  2.67741  2.69355  4.24690  2.90347  2.73739  3.18146  2.89801  2.37887  2.77519  2.98518  4.58477  3.61503
          0.02693  4.02368  4.74602  0.61958  0.77255  0.48576  0.95510
     54   3.32835  4.74713  4.43168  4.07455  3.19929  4.17281  4.68301  2.41405  3.84081  0.70918  3.17921  4.33530  4.58367  4.17281  3.99119  3.76481  3.61656  2.49020  5.13102  3.88847     56 l - - -
          2.68618  4.42225  2.77519  2.73123  3.46354  2.40513  3.72494  3.29354  2.67741  2.69355  4.24690  2.90347  2.73739  3.18146  2.89801  2.37887  2.77519  2.98518  4.58477  3.61503
          0.02693  4.02368  4.74602  0.61958  0.77255  0.48576  0.95510
     55   2.46357  4.42208  3.16106  2.80801  4.07338  3.19679  3.92893  3.40964  2.56706  3.12271  3.99131  3.17052  3.80863  3.15999  3.08549  2.33261  1.45704  3.04386  5.40483  4.14503     57 t - - -
          2.68618  4.42225  2.77519  2.73123  3.46354  2.40513  3.72494  3.29354  2.67741  2.69355  4.24690  2.90347  2.73739  3.18146  2.89801  2.37887  2.77519  2.98518  4.58477  3.61503
          0.02693  4.02368  4.74602  0.61958  0.77255  0.48576  0.95510
     56   2.59383  4.36761  3.41907  2.89305  3.58777  3.51325  3.86725  2.62441  2.61511  2.58127  3.52569  3.29524  2.60545  3.15717  3.13281  2.80241  2.85680  1.88883  5.04278  3.79783     58 v - - -
          2.68618  4.42225  2.77519  2.73123  3.46354  2.40513  3.72494  3.29354  2.67741  2.69355  4.24690  2.90347  2.73739  3.18146  2.89801  2.37887  2.77519  2.98518  4.58477  3.61503
          0.02693  4.02368  4.74602  0.61958  0.77255  0.48576  0.95510
     57   2.57078  4.77096  3.24222  2.66889  4.02339  3.53328  3.67171  3.35538  1.63671  2.34675  3.86891  3.12157  3.92725  2.84804  2.45255  2.82030  2.96819  3.08587  5.25505  3.99970     59 k - - -
          2.68618  4.42225  2.77519  2.73123  3.46354  2.40513  3.72494  3.29354  2.67741  2.69355  4.24690  2.90347  2.73739  3.18146  2.89801  2.37887  2.77519  2.98518  4.58477  3.61503
          0.02693  4.02368  4.74602  0.61958  0.77255  0.48576  0.95510
     58   2.70330  4.93258  2.83826  2.45367  4.35884  3.36357  3.67701  3.79290  1.69800  3.34077  4.16109  2.62803  3.84659  2.82466  2.69756  2.05496  2.96754  3.41731  5.50049  4.17747     60 k - - -
          2.68618  4.42225  2.77519  2.73123  3.46354  2.40513  3.72494  3.29354  2.67741  2.69355  4.24690  2.90347  2.73739  3.18146  2.89801  2.37887  2.77519  2.98518  4.58477  3.61503
          0.02693  4.02368  4.74602  0.61958  0.77255  0.48576  0.95510
     59   2.66320  5.07653  2.54728  2.03858  4.37486  3.35199  3.60072  3.83665  1.93667  3.35770  4.13887  2.47215  3.79064  2.72379  2.83854  2.63193  2.89959  3.44574  5.52318  3.50217     61 k - - -
          2.68618  4.42225  2.77519  2.73123  3.46354  2.40513  3.72494  3.29354  2.67741  2.69355  4.24690  2.90347  2.73739  3.18146  2.89801  2.37887  2.77519  2.98518  4.58477  3.61503
          0.02693  4.02368  4.74602  0.61958  0.77255  0.48576  0.95510
     60   3.29619  4.67861  4.66598  4.17236  3.10547  4.43591  4.76579  2.05195  3.94422  0.84231  2.97908  4.44355  4.70219  4.19481  4.10412  3.83326  3.54513  2.23941  5.15432  3.95891     62 l - - -
          2.68618  4.42225  2.77519  2.73123  3.46354  2.40513  3.72494  3.29354  2.67741  2.69355  4.24690  2.90347  2.73739  3.18146  2.89801  2.37887  2.77519  2.98518  4.58477  3.61503
          0.02693  4.02368  4.74602  0.61958  0.77255  0.48576  0.95510
     61   2.60395  4.79524  2.81919  2.45249  4.28747  2.73136  3.71760  3.72126  2.06424  3.29727  4.11214  2.77520  3.80488  2.87448  2.89327  1.84825  2.89933  3.33197  5.49565  4.16425     63 s - - -
          2.68618  4.42225  2.77519  2.73123  3.46354  2.40513  3.72494  3.29354  2.67741  2.69355  4.24690  2.90347  2.73739  3.18146  2.89801  2.37887  2.77519  2.98518  4.58477  3.61503
          0.02693  4.02368  4.74602  0.61958  0.77255  0.48576  0.95510
     62   3.00877  4.99410  3.01079  2.77031  4.18223  3.47086  3.92911  3.83853  2.58117  3.32559  4.35155  3.23050  4.02798  0.98736  2.86136  3.05122  3.30673  3.55950  5.42848  4.13320     64 q - - -
          2.68618  4.42225  2.77519  2.73123  3.46354  2.40513  3.72494  3.29354  2.67741  2.69355  4.24690  2.90347  2.73739  3.18146  2.89801  2.37887  2.77519  2.98518  4.58477  3.61503
          0.02693  4.02368  4.74602  0.61958  0.77255  0.48576  0.95510
     63   2.49368  4.37728  3.41576  3.13823  3.99935  3.18880  4.18736  3.30222  3.10384  3.03186  4.06486  3.39519  1.20852  3.48798  3.39372  2.67429  2.93140  2.68061  5.44443  4.17455     65 p - - -
          2.68618  4.42225  2.77519  2.73123  3.46354  2.40513  3.72494  3.29354  2.67741  2.69355  4.24690  2.90347  2.73739  3.18146  2.89801  2.37887  2.77519  2.98518  4.58477  3.61503
          0.02693  4.02368  4.74602  0.61958  0.77255  0.48576  0.95510
     64   2.86330  4.62139  3.56785  3.48764  4.62271  0.52974  4.59654  4.26118  3.68933  3.89569  4.87429  3.73247  4.01726  4.00171  3.90672  3.03991  3.35632  3.76033  5.67574  4.73048     66 G - - -
          2.68618  4.42225  2.77519  2.73123  3.46354  2.40513  3.72494  3.29354  2.67741  2.69355  4.24690  2.90347  2.73739  3.18146  2.89801  2.37887  2.77519  2.98518  4.58477  3.61503
          0.02693  4.02368  4.74602  0.61958  0.77255  0.48576  0.95510
     65   3.00877  4.99410  3.01079  2.77031  4.18223  3.47086  3.92911  3.83853  2.58117  3.32559  4.35155  3.23050  4.02798  0.98736  2.86136  3.05122  3.30673  3.55950  5.42848  4.13320     67 q - - -
          2.68618  4.42225  2.77519  2.73123  3.46354  2.40513  3.72494  3.29354  2.67741  2.69355  4.24690  2.90347  2.73739  3.18146  2.89801  2.37887  2.77519  2.98518  4.58477  3.61503
          0.02693  4.02368  4.74602  0.61958  0.77255  0.48576  0.95510
     66   3.50842  4.81303  4.51662  4.17960  0.94414  4.30811  3.58964  3.10276  4.03419  2.42887  3.72736  4.06057  4.63907  4.07998  4.11120  3.69219  3.74456  3.06587  3.75819  1.88321     68 f - - -
          2.68618  4.42225  2.77519  2.73123  3.46354  2.40513  3.72494  3.29354  2.67741  2.69355  4.24690  2.90347  2.73739  3.18146  2.89801  2.37887  2.77519  2.98518  4.58477  3.61503
          0.02693  4.02368  4.74602  0.61958  0.77255  0.48576  0.95510
     67   0.81602  4.27360  3.62158  3.42264  4.20821  3.09355  4.42605  3.35676  3.44292  3.23115  4.24836  3.53227  3.84733  3.77065  3.68139  2.62360  2.91157  2.98485  5.62020  4.43805     69 a - - -
          2.68618  4.42225  2.77519  2.73123  3.46354  2.40513  3.72494  3.29354  2.67741  2.69355  4.24690  2.90347  2.73739  3.18146  2.89801  2.37887  2.77519  2.98518  4.58477  3.61503
          0.02693  4.02368  4.74602  0.61958  0.77255  0.48576  0.95510
     68   0.99594  4.16155  3.50578  3.26949  4.24834  2.96651  4.30530  3.52686  3.30760  3.34144  4.22725  3.37634  3.72977  3.61126  3.57914  2.19291  2.74670  3.04948  5.64185  4.42312     70 a - - -
          2.68618  4.42225  2.77519  2.73123  3.46354  2.40513  3.72494  3.29354  2.67741  2.69355  4.24690  2.90347  2.73739  3.18146  2.89801  2.37887  2.77519  2.98518  4.58477  3.61503
          0.02693  4.02368  4.74602  0.61958  0.77255  0.48576  0.95510
     69   2.57258  5.04908  2.81418  2.04976  4.36580  3.38023  3.35395  3.81789  2.19488  3.33044  4.10608  2.65537  3.79135  2.41210  2.54577  2.39710  2.87562  3.42634  5.48604  4.11346     71 e - - -
          2.68618  4.42225  2.77519  2.73123  3.46354  2.40513  3.72494  3.29354  2.67741  2.69355  4.24690  2.90347  2.73739  3.18146  2.89801  2.37887  2.77519  2.98518  4.58477  3.61503
          0.02693  4.02368  4.74602  0.61958  0.77255  0.48576  0.95510
     70   2.91371  5.28890  2.40021  1.21525  4.57171  3.32081  3.74854  4.05532  2.55868  3.57680  4.44938  2.82109  3.88583  2.55127  2.99360  2.84918  3.18146  3.68770  5.73642  4.33458     72 e - - -
          2.68618  4.42225  2.77519  2.73123  3.46354  2.40513  3.72494  3.29354  2.67741  2.69355  4.24690  2.90347  2.73739  3.18146  2.89801  2.37887  2.77519  2.98518  4.58477  3.61503
          0.02693  4.02368  4.74602  0.61958  0.77255  0.48576  0.95510
     71   2.47992  4.25955  3.74161  3.33483  3.81257  3.31366  4.26044  2.64245  3.23411  2.67654  3.74359  3.54027  3.95126  3.58283  3.51559  2.73193  1.41227  2.02390  5.37261  4.14037     73 t - - -
          2.68618  4.42225  2.77519  2.73123  3.46354  2.40513  3.72494  3.29354  2.67741  2.69355  4.24690  2.90347  2.73739  3.18146  2.89801  2.37887  2.77519  2.98518  4.58477  3.61503
          0.02693  4.02368  4.74602  0.61958  0.77255  0.48576  0.95510
     72   2.92871  4.43209  4.33260  4.00268  3.66464  3.87797  4.77956  2.05441  3.87278  2.32687  3.60902  4.16760  4.43172  4.22272  4.07037  3.39281  3.28763  0.85370  5.47387  4.21389     74 v - - -
          2.68618  4.42225  2.77519  2.73123  3.46354  2.40513  3.72494  3.29354  2.67741  2.69355  4.24690  2.90347  2.73739  3.18146  2.89801  2.37887  2.77519  2.98518  4.58477  3.61503
          0.02693  4.02368  4.74602  0.61958  0.77255  0.48576  0.95510
     73   2.31538  1.57250  4.02917  3.64365  3.86214  3.11907  4.37732  2.90767  3.48762  2.86553  3.84390  3.61450  3.83803  3.78875  3.68455  2.57258  1.95474  2.60013  5.36347  4.17378     75 c - - -
          2.68618  4.42225  2.77519  2.73123  3.46354  2.40513  3.72494  3.29354  2.67741  2.69355  4.24690  2.90347  2.73739  3.18146  2.89801  2.37887  2.77519  2.98518  4.58477  3.61503
          0.02693  4.02368  4.74602  0.61958  0.77255  0.48576  0.95510
     74   3.11420  4.45743  4.74550  4.27204  3.50646  4.39292  4.98370  1.03403  4.13108  1.99412  3.33145  4.49161  4.73239  4.41055  4.32530  3.79658  3.39071  1.56465  5.49327  4.28104     76 i - - -
          2.68618  4.42225  2.77519  2.73123  3.46354  2.40513  3.72494  3.29354  2.67741  2.69355  4.24690  2.90347  2.73739  3.18146  2.89801  2.37887  2.77519  2.98518  4.58477  3.61503
          0.02693  4.02368  4.74602  0.61958  0.77255  0.48576  0.95510
     75   1.37692  4.21899  3.83952  3.44574  3.83108  3.30027  4.34444  2.56702  3.37624  2.68356  3.75105  3.60037  3.95768  3.68788  3.64624  2.72729  2.87567  1.79382  5.40945  4.18972     77 a - - -
          2.68618  4.42225  2.77519  2.73123  3.46354  2.40513  3.72494  3.29354  2.67741  2.69355  4.24690  2.90347  2.73739  3.18146  2.89801  2.37887  2.77519  2.98518  4.58477  3.61503
          0.02693  4.02368  4.74602  0.61958  0.77255  0.48576  0.95510
     76   2.86330  4.62139  3.56785  3.48764  4.62271  0.52974  4.59654  4.26118  3.68933  3.89569  4.87429  3.73247  4.01726  4.00171  3.90672  3.03991  3.35632  3.76033  5.67574  4.73048     78 G - - -
          2.68618  4.42225  2.77519  2.73123  3.46354  2.40513  3.72494  3.29354  2.67741  2.69355  4.24690  2.90347  2.73739  3.18146  2.89801  2.37887  2.77519  2.98518  4.58477  3.61503
          0.02693  4.02368  4.74602  0.61958  0.77255  0.48576  0.95510
     77   2.66598  4.78662  3.06006  2.55890  4.15815  3.41486  3.67174  3.55047  2.19109  3.14192  3.97933  3.03176  2.14701  2.83260  2.31429  2.71531  2.64787  3.22009  5.35461  4.07010     79 p - - -
          2.68618  4.42225  2.77519  2.73123  3.46354  2.40513  3.72494  3.29354  2.67741  2.69355  4.24690  2.90347  2.73739  3.18146  2.89801  2.37887  2.77519  2.98518  4.58477  3.61503
          0.02693  4.02368  4.74602  0.61958  0.77255  0.48576  0.95510
     78   3.06807  5.17737  3.46071  2.80962  4.63291  3.67387  3.62951  3.98429  1.17387  3.42627  4.30020  3.21148  4.04826  2.76565  1.76833  3.06342  3.23677  3.66598  5.46520  4.29785     80 k - - -
          2.68618  4.42225  2.77519  2.73123  3.46354  2.40513  3.72494  3.29354  2.67741  2.69355  4.24690  2.90347  2.73739  3.18146  2.89801  2.37887  2.77519  2.98518  4.58477  3.61503
          0.02693  4.02368  4.74602  0.61958  0.77255  0.48576  0.95510
     79   2.67270  4.67548  2.91999  2.72494  4.38613  1.19131  3.98966  3.84329  2.35888  3.47303  4.35309  3.14711  3.87773  3.21325  3.11154  2.76507  3.05560  3.42811  5.59659  4.35380     81 g - - -
          2.68618  4.42225  2.77519  2.73123  3.46354  2.40513  3.72494  3.29354  2.67741  2.69355  4.24690  2.90347  2.73739  3.18146  2.89801  2.37887  2.77519  2.98518  4.58477  3.61503
          0.02693  4.02368  4.74602  0.61958  0.77255  0.48576  0.95510
     80   2.22304  1.71606  3.89656  3.50097  3.93598  3.01400  4.29395  3.21335  3.39334  3.02308  3.90926  3.49477  3.74549  3.67331  3.62002  1.86442  2.34274  2.81807  5.37670  4.19148     82 c - - -
          2.68618  4.42225  2.77519  2.73123  3.46354  2.40513  3.72494  3.29354  2.67741  2.69355  4.24690  2.90347  2.73739  3.18146  2.89801  2.37887  2.77519  2.98518  4.58477  3.61503
          0.02693  4.02368  4.74602  0.61958  0.77255  0.48576  0.95510
     81   3.17012  4.53259  4.62644  4.13252  1.52424  4.29278  4.30630  1.77501  3.99764  1.76720  3.12343  4.26873  4.58707  4.13436  4.12569  3.65053  3.41195  2.25434  4.60947  3.13225     83 f - - -
          2.68618  4.42225  2.77519  2.73123  3.46354  2.40513  3.72494  3.29354  2.67741  2.69355  4.24690  2.90347  2.73739  3.18146  2.89801  2.37887  2.77519  2.98518  4.58477  3.61503
          0.02693  4.02368  4.74602  0.61958  0.77255  0.48576  0.95510
     82   2.60676  4.83751  2.84209  2.16318  4.13198  3.36315  3.21594  3.55804  2.42974  3.14633  3.95772  2.90981  3.05231  2.78446  2.88648  2.34099  2.32856  3.21471  5.37208  4.02729     84 e - - -
          2.68618  4.42225  2.77519  2.73123  3.46354  2.40513  3.72494  3.29354  2.67741  2.69355  4.24690  2.90347  2.73739  3.18146  2.89801  2.37887  2.77519  2.98518  4.58477  3.61503
          0.02693  4.02368  4.74602  0.61958  0.77255  0.48576  0.95510
     83   2.61132  3.82937  2.97117  2.44309  4.08111  3.40474  3.22064  3.50334  2.03207  3.09430  3.91067  2.31478  3.81314  2.77197  2.78034  2.50781  2.84762  3.17287  5.31535  3.98857     85 k - - -
          2.68618  4.42225  2.77519  2.73123  3.46354  2.40513  3.72494  3.29354  2.67741  2.69355  4.24690  2.90347  2.73739  3.18146  2.89801  2.37887  2.77519  2.98518  4.58477  3.61503
          0.02693  4.02368  4.74602  0.61958  0.77255  0.48576  0.95510
     84   2.92871  4.43209  4.33260  4.00268  3.66464  3.87797  4.77956  2.05441  3.87278  2.32687  3.60902  4.16760  4.43172  4.22272  4.07037  3.39281  3.28763  0.85370  5.47387  4.21389     86 v - - -
          2.68618  4.42225  2.77519  2.73123  3.46354  2.40513  3.72494  3.29354  2.67741  2.69355  4.24690  2.90347  2.73739  3.18146  2.89801  2.37887  2.77519  2.98518  4.58477  3.61503
          0.02693  4.02368  4.74602  0.61958  0.77255  0.48576  0.95510
     85   3.18252  5.00658  3.68923  3.17165  4.39978  3.63851  3.94362  3.95391  2.31182  3.44246  4.44070  3.51878  4.13555  3.15819  0.77031  3.26062  3.43933  3.67182  5.42262  4.29643     87 r - - -
          2.68618  4.42225  2.77519  2.73123  3.46354  2.40513  3.72494  3.29354  2.67741  2.69355  4.24690  2.90347  2.73739  3.18146  2.89801  2.37887  2.77519  2.98518  4.58477  3.61503
          0.02693  4.02368  4.74602  0.61958  0.77255  0.48576  0.95510
     86   3.06757  4.41693  4.70823  4.22494  3.58055  4.35346  4.96102  1.57604  4.10169  2.10765  3.40455  4.44599  4.70587  4.38888  4.31212  3.74769  3.34546  0.99695  5.52497  4.30170     88 v - - -
          2.68618  4.42225  2.77519  2.73123  3.46354  2.40513  3.72494  3.29354  2.67741  2.69355  4.24690  2.90347  2.73739  3.18146  2.89801  2.37887  2.77519  2.98518  4.58477  3.61503
          0.02693  4.02368  4.74602  0.61958  0.77255  0.48576  0.95510
     87   3.32835  4.74713  4.43168  4.07455  3.19929  4.17281  4.68301  2.41405  3.84081  0.70918  3.17921  4.33530  4.58367  4.17281  3.99119  3.76481  3.61656  2.49020  5.13102  3.88847     89 l - - -
          2.68618  4.42225  2.77519  2.73123  3.46354  2.40513  3.72494  3.29354  2.67741  2.69355  4.24690  2.90347  2.73739  3.18146  2.89801  2.37887  2.77519  2.98518  4.58477  3.61503
          0.02693  4.02368  4.74602  0.61958  0.77255  0.48576  0.95510
     88   2.86330  4.62139  3.56785  3.48764  4.62271  0.52974  4.59654  4.26118  3.68933  3.89569  4.87429  3.73247  4.01726  4.00171  3.90672  3.03991  3.35632  3.76033  5.67574  4.73048     90 G - - -
          2.68618  4.42225  2.77519  2.73123  3.46354  2.40513  3.72494  3.29354  2.67741  2.69355  4.24690  2.90347  2.73739  3.18146  2.89801  2.37887  2.77519  2.98518  4.58477  3.61503
          0.02693  4.02368  4.74602  0.61958  0.77255  0.48576  0.95510
     89   2.96371  4.69342  3.58763  3.45018  4.42858  3.37249  4.51335  4.01521  3.52087  3.62472  4.68253  3.74058  0.58901  3.90503  3.74736  3.13644  3.41763  3.64295  5.57144  4.55204     91 P - - -
          2.68618  4.42225  2.77519  2.73123  3.46354  2.40513  3.72494  3.29354  2.67741  2.69355  4.24690  2.90347  2.73739  3.18146  2.89801  2.37887  2.77519  2.98518  4.58477  3.61503
          0.02693  4.02368  4.74602  0.61958  0.77255  0.48576  0.95510
     90   3.06796  4.40661  4.70487  4.14846  2.80765  4.34574  4.69450  1.80764  4.03900  1.52153  3.10063  4.36558  4.60951  4.20681  4.19240  3.68060  3.30321  1.38775  5.14503  3.97204     92 v - - -
          2.68618  4.42225  2.77519  2.73123  3.46354  2.40513  3.72494  3.29354  2.67741  2.69355  4.24690  2.90347  2.73739  3.18146  2.89801  2.37887  2.77519  2.98518  4.58477  3.61503
          0.02693  4.02368  4.74602  0.61958  0.77255  0.48576  0.95510
     91   3.18252  5.00658  3.68923  3.17165  4.39978  3.63851  3.94362  3.95391  2.31182  3.44246  4.44070  3.51878  4.13555  3.15819  0.77031  3.26062  3.43933  3.67182  5.42262  4.29643     93 r - - -
          2.68618  4.42225  2.77519  2.73123  3.46354  2.40513  3.72494  3.29354  2.67741  2.69355  4.24690  2.90347  2.73739  3.18146  2.89801  2.37887  2.77519  2.98518  4.58477  3.61503
          0.02693  4.02368  4.74602  0.61958  0.77255  0.48576  0.95510
     92   2.63999  4.94549  2.86303  2.29581  4.24849  3.38924  3.60159  3.68033  1.96721  3.23154  4.02851  2.89930  3.06415  2.54375  2.75063  2.46528  2.53539  3.31934  5.42028  4.07126     94 k - - -
          2.68618  4.42225  2.77519  2.73123  3.46354  2.40513  3.72494  3.29354  2.67741  2.69355  4.24690  2.90347  2.73739  3.18146  2.89801  2.37887  2.77519  2.98518  4.58477  3.61503
          0.02693  4.02368  4.74602  0.61958  0.77255  0.48576  0.95510
     93   2.58738  4.78416  2.86477  2.29196  4.02276  3.40440  3.61095  3.43995  2.39945  3.04197  3.85731  2.85701  3.79966  2.63250  2.55608  2.39210  2.81858  2.88136  5.28286  3.05951     95 e - - -
          2.68618  4.42225  2.77519  2.73123  3.46354  2.40513  3.72494  3.29354  2.67741  2.69355  4.24690  2.90347  2.73739  3.18146  2.89801  2.37887  2.77519  2.98518  4.58477  3.61503
          0.02693  4.02368  4.74602  0.61958  0.77255  0.48576  0.95510
     94   2.35893  4.35495  3.14130  2.83316  4.24077  3.06932  4.01154  3.65870  2.90575  3.32631  4.15814  2.78909  3.74381  3.23705  3.27338  1.37119  2.25685  3.18960  5.55617  4.28629     96 s - - -
          2.68618  4.42225  2.77519  2.73123  3.46354  2.40513  3.72494  3.29354  2.67741  2.69355  4.24690  2.90347  2.73739  3.18146  2.89801  2.37887  2.77519  2.98518  4.58477  3.61503
          0.02693  4.02368  4.74602  0.61958  0.77255  0.48576  0.95510
     95   3.00877  4.99410  3.01079  2.77031  4.18223  3.47086  3.92911  3.83853  2.58117  3.32559  4.35155  3.23050  4.02798  0.98736  2.86136  3.05122  3.30673  3.55950  5.42848  4.13320     97 q - - -
          2.68618  4.42225  2.77519  2.73123  3.46354  2.40513  3.72494  3.29354  2.67741  2.69355  4.24690  2.90347  2.73739  3.18146  2.89801  2.37887  2.77519  2.98518  4.58477  3.61503
          0.02693  4.02368  4.74602  0.61958  0.77255  0.48576  0.95510
     96   3.13742  4.43468  4.85397  4.33127  3.49028  4.51561  5.00637  1.26667  4.22005  1.81875  3.28962  4.56108  4.78047  4.45143  4.40460  3.88584  3.38824  1.32849  5.47354  4.29668     98 i - - -
          2.68618  4.42225  2.77519  2.73123  3.46354  2.40513  3.72494  3.29354  2.67741  2.69355  4.24690  2.90347  2.73739  3.18146  2.89801  2.37887  2.77519  2.98518  4.58477  3.61503
          0.02693  4.02368  4.74602  0.61958  0.77255  0.48576  0.95510
     97   3.08950  5.22441  2.56120  0.82804  4.59069  3.37671  3.97976  4.07499  2.87987  3.66888  4.63875  3.02848  3.98923  3.19386  3.30255  3.05799  3.39571  3.74416  5.73377  4.45907     99 e - - -
          2.68618  4.42225  2.77519  2.73123  3.46354  2.40513  3.72494  3.29354  2.67741  2.69355  4.24690  2.90347  2.73739  3.18146  2.89801  2.37887  2.77519  2.98518  4.58477  3.61503
          0.02693  4.02368  4.74602  0.61958  0.77255  0.48576  0.95510
     98   3.19012  4.52081  4.74641  4.25641  3.35454  4.46305  4.90440  1.07067  4.07437  1.68307  3.21070  4.50030  4.74977  4.34907  4.25306  3.85907  3.44709  1.80307  5.35548  4.13656    100 i - - -
          2.68618  4.42225  2.77519  2.73123  3.46354  2.40513  3.72494  3.29354  2.67741  2.69355  4.24690  2.90347  2.73739  3.18146  2.89801  2.37887  2.77519  2.98518  4.58477  3.61503
          0.02693  4.02368  4.74602  0.61958  0.77255  0.48576  0.95510
     99   2.39528  4.31642  3.34420  3.16939  4.23004  3.04381  4.27387  3.77428  3.25343  3.48365  4.39859  3.36820  3.79560  3.59130  3.53313  0.88391  2.88717  3.27600  5.59086  4.31503    101 s - - -
          2.68618  4.42225  2.77519  2.73123  3.46354  2.40513  3.72494  3.29354  2.67741  2.69355  4.24690  2.90347  2.73739  3.18146  2.89801  2.37887  2.77519  2.98518  4.58477  3.61503
          0.02693  4.02368  4.74602  0.61958  0.77255  0.48576  0.95510
    100   3.09220  5.18729  3.52756  2.84119  4.65286  3.69690  3.62514  3.99391  1.45522  3.42866  4.30477  3.23195  4.06188  2.76056  1.36485  3.08804  3.25304  3.67944  5.46132  4.30646    102 r - - -
          2.68618  4.42225  2.77519  2.73123  3.46354  2.40513  3.72494  3.29354  2.67741  2.69355  4.24690  2.90347  2.73739  3.18146  2.89801  2.37887  2.77519  2.98518  4.58477  3.61503
          0.02693  4.02368  4.74602  0.61958  0.77255  0.48576  0.95510
    101   2.50163  4.49887  3.08909  2.67860  3.96081  3.26209  3.18337  3.40101  2.66077  3.05439  3.90696  3.09811  3.80961  3.03670  3.04125  2.09847  1.78823  3.05466  5.29769  3.99895    103 t - - -
          2.68618  4.42225  2.77519  2.73123  3.46354  2.40513  3.72494  3.29354  2.67741  2.69355  4.24690  2.90347  2.73739  3.18146  2.89801  2.37887  2.77519  2.98518  4.58477  3.61503
          0.02693  4.02368  4.74602  0.61958  0.77255  0.48576  0.95510
    102   3.15831  5.30225  0.72320  2.44124  4.70106  3.33085  4.07295  4.32499  3.18704  3.90731  4.89102  3.00433  3.99456  3.31398  3.72202  3.10520  3.50091  3.94883  5.83967  4.55197    104 d - - -
          2.68618  4.42225  2.77519  2.73123  3.46354  2.40513  3.72494  3.29354  2.67741  2.69355  4.24690  2.90347  2.73739  3.18146  2.89801  2.37887  2.77519  2.98518  4.58477  3.61503
          0.02693  4.02368  4.74602  0.61958  0.77255  0.48576  0.95510
    103   1.40950  4.17404  3.42650  3.12336  4.31446  2.40677  4.20775  3.72728  3.19376  3.41235  4.23029  3.29104  3.69186  3.47141  3.52062  1.68066  2.70657  3.17607  5.65198  4.43819    105 a - - -
          2.68618  4.42225  2.77519  2.73123  3.46354  2.40513  3.72494  3.29354  2.67741  2.69355  4.24690  2.90347  2.73739  3.18146  2.89801  2.37887  2.77519  2.98518  4.58477  3.61503
          0.02693  4.02368  4.74602  0.61958  0.77255  0.48576  0.95510
    104   2.90763  4.33678  4.27831  3.73805  1.66323  3.97255  3.92025  2.55092  3.61082  2.03470  2.79393  3.88331  4.30324  3.77841  3.76991  3.27632  3.13644  2.29729  4.31553  2.36014    106 f - - -
          2.68618  4.42225  2.77519  2.73123  3.46354  2.40513  3.72494  3.29354  2.67741  2.69355  4.24690  2.90347  2.73739  3.18146  2.89801  2.37887  2.77519  2.98518  4.58477  3.61503
          0.02693  4.02368  4.74602  0.61958  0.77255  0.48576  0.95510
    105   2.18278  4.68465  3.02965  2.49685  3.95597  3.40108  3.65359  3.16923  2.21803  2.98074  3.81310  2.99265  3.81624  2.62526  2.86820  2.35939  2.56504  3.04275  5.24384  3.93605    107 a - - -
          2.68618  4.42225  2.77519  2.73123  3.46354  2.40513  3.72494  3.29354  2.67741  2.69355  4.24690  2.90347  2.73739  3.18146  2.89801  2.37887  2.77519  2.98518  4.58477  3.61503
          0.02693  4.02368  4.74602  0.61958  0.77255  0.48576  0.95510
    106   3.29401  4.63829  4.77646  4.25480  3.13995  4.51638  4.84828  1.80014  4.06690  0.92842  2.97161  4.52337  4.74331  4.26791  4.21818  3.89341  3.53211  2.12771  5.20790  4.06052    108 l - - -
          2.68618  4.42225  2.77519  2.73123  3.46354  2.40513  3.72494  3.29354  2.67741  2.69355  4.24690  2.90347  2.73739  3.18146  2.89801  2.37887  2.77519  2.98518  4.58477  3.61503
          0.02693  4.02368  4.74602  0.61958  0.77255  0.48576  0.95510
    107   2.86330  4.62139  3.56785  3.48764  4.62271  0.52974  4.59654  4.26118  3.68933  3.89569  4.87429  3.73247  4.01726  4.00171  3.90672  3.03991  3.35632  3.76033  5.67574  4.73048    109 G - - -
          2.68618  4.42225  2.77519  2.73123  3.46354  2.40513  3.72494  3.29354  2.67741  2.69355  4.24690  2.90347  2.73739  3.18146  2.89801  2.37887  2.77519  2.98518  4.58477  3.61503
          0.02693  4.02368  4.74602  0.61958  0.77255  0.48576  0.95510
    108   3.11432  4.43467  4.80521  4.31612  3.54929  4.44536  5.02867  1.11846  4.19581  2.03783  3.35704  4.53448  4.76277  4.46113  4.39099  3.83928  3.38345  1.37679  5.53193  4.32905    110 i - - -
          2.68618  4.42225  2.77519  2.73123  3.46354  2.40513  3.72494  3.29354  2.67741  2.69355  4.24690  2.90347  2.73739  3.18146  2.89801  2.37887  2.77519  2.98518  4.58477  3.61503
          0.02693  4.02368  4.74602  0.61958  0.77255  0.48576  0.95510
    109   2.77848  5.12563  2.83408  2.40185  4.45648  3.43521  3.32268  3.89849  1.87384  3.39268  4.19816  2.33703  3.86252  2.09713  2.56085  2.74871  2.99856  3.52478  5.51471  4.18345    111 k - - -
          2.68618  4.42225  2.77519  2.73123  3.46354  2.40513  3.72494  3.29354  2.67741  2.69355  4.24690  2.90347  2.73739  3.18146  2.89801  2.37887  2.77519  2.98518  4.58477  3.61503
          0.02693  4.02368  4.74602  0.61958  0.77255  0.48576  0.95510
    110   1.46859  4.26798  3.35580  3.06182  4.21184  3.04831  4.16201  3.53064  3.10467  3.26887  4.15560  3.29645  1.82570  3.42721  3.42821  2.50499  2.79115  3.08959  5.57036  4.34485    112 a - - -
          2.68618  4.42225  2.77519  2.73123  3.46354  2.40513  3.72494  3.29354  2.67741  2.69355  4.24690  2.90347  2.73739  3.18146  2.89801  2.37887  2.77519  2.98518  4.58477  3.61503
          0.02693  4.02368  4.74602  0.61958  0.77255  0.48576  0.95510
    111   2.96371  4.69342  3.58763  3.45018  4.42858  3.37249  4.51335  4.01521  3.52087  3.62472  4.68253  3.74058  0.58901  3.90503  3.74736  3.13644  3.41763  3.64295  5.57144  4.55204    113 P - - -
          2.68618  4.42225  2.77519  2.73123  3.46354  2.40513  3.72494  3.29354  2.67741  2.69355  4.24690  2.90347  2.73739  3.18146  2.89801  2.37887  2.77519  2.98518  4.58477  3.61503
          0.02693  4.02368  4.74602  0.61958  0.77255  0.48576  0.95510
    112   2.57067  4.33108  4.22199  3.85762  3.71777  3.74731  4.68601  2.03619  3.74758  2.38190  3.60137  4.01341  4.32195  4.08210  3.97094  3.19347  3.13616  0.98348  5.50256  4.26260    114 v - - -
          2.68618  4.42225  2.77519  2.73123  3.46354  2.40513  3.72494  3.29354  2.67741  2.69355  4.24690  2.90347  2.73739  3.18146  2.89801  2.37887  2.77519  2.98518  4.58477  3.61503
          0.02693  4.02368  4.74602  0.61958  0.77255  0.48576  0.95510
    113   2.90593  5.09536  3.15082  2.62279  4.47314  3.55331  3.62457  3.88327  2.03953  3.36717  4.21206  2.72192  3.95819  2.33962  1.47769  2.90135  3.10710  3.54523  5.45368  4.20743    115 r - - -
          2.68618  4.42225  2.77519  2.73123  3.46354  2.40513  3.72494  3.29354  2.67741  2.69355  4.24690  2.90347  2.73739  3.18146  2.89801  2.37887  2.77519  2.98518  4.58477  3.61503
          0.02693  4.02368  4.74602  0.61958  0.77255  0.48576  0.95510
    114   2.60373  4.93727  2.50544  2.03988  4.21638  3.36844  3.59118  3.65668  2.36824  3.01046  4.00335  2.67141  3.77991  2.71956  2.69306  2.51208  2.83809  2.87838  5.41357  4.04430    116 e - - -
          2.68618  4.42225  2.77519  2.73123  3.46354  2.40513  3.72494  3.29354  2.67741  2.69355  4.24690  2.90347  2.73739  3.18146  2.89801  2.37887  2.77519  2.98518  4.58477  3.61503
          0.02693  4.02368  4.74602  0.61958  0.77255  0.48576  0.95510
    115   2.39528  4.31642  3.34420  3.16939  4.23004  3.04381  4.27387  3.77428  3.25343  3.48365  4.39859  3.36820  3.79560  3.59130  3.53313  0.88391  2.88717  3.27600  5.59086  4.31503    117 s - - -
          2.68618  4.42225  2.77519  2.73123  3.46354  2.40513  3.72494  3.29354  2.67741  2.69355  4.24690  2.90347  2.73739  3.18146  2.89801  2.37887  2.77519  2.98518  4.58477  3.61503
          0.02693  4.02368  4.74602  0.61958  0.77255  0.48576  0.95510
    116   2.86330  4.62139  3.56785  3.48764  4.62271  0.52974  4.59654  4.26118  3.68933  3.89569  4.87429  3.73247  4.01726  4.00171  3.90672  3.03991  3.35632  3.76033  5.67574  4.73048    118 G - - -
          2.68618  4.42225  2.77519  2.73123  3.46354  2.40513  3.72494  3.29354  2.67741  2.69355  4.24690  2.90347  2.73739  3.18146  2.89801  2.37887  2.77519  2.98518  4.58477  3.61503
          0.02693  4.02368  4.74602  0.61958  0.77255  0.48576  0.95510
    117   2.93487  5.42587  1.28367  2.14413  4.74336  3.22572  3.80462  4.30702  2.83379  3.82584  4.68611  1.98721  3.85917  2.98083  3.42092  2.83773  3.24090  3.87509  5.95212  4.45267    119 d - - -
          2.68618  4.42225  2.77519  2.73123  3.46354  2.40513  3.72494  3.29354  2.67741  2.69355  4.24690  2.90347  2.73739  3.18146  2.89801  2.37887  2.77519  2.98518  4.58477  3.61503
          0.02693  4.02368  4.74602  0.61958  0.77255  0.48576  0.95510
    118   2.88597  4.36582  4.20418  3.65993  3.31949  4.00456  4.38958  1.87435  3.52409  1.42039  3.19164  3.95097  4.35890  3.80688  3.76116  3.32637  2.41125  2.04591  5.09882  3.91879    120 l - - -
          2.68618  4.42225  2.77519  2.73123  3.46354  2.40513  3.72494  3.29354  2.67741  2.69355  4.24690  2.90347  2.73739  3.18146  2.89801  2.37887  2.77519  2.98518  4.58477  3.61503
          0.02693  4.02368  4.74602  0.61958  0.77255  0.48576  0.95510
    119   2.23666  4.55814  3.06631  2.38052  3.90370  3.34791  3.73227  3.26790  2.58332  2.73913  3.79025  3.04770  3.81602  2.93054  3.00401  2.17378  2.29433  2.96034  5.23537  3.94360    121 s - - -
          2.68618  4.42225  2.77519  2.73123  3.46354  2.40513  3.72494  3.29354  2.67741  2.69355  4.24690  2.90347  2.73739  3.18146  2.89801  2.37887  2.77519  2.98518  4.58477  3.61503
          0.02693  4.02368  4.74602  0.61958  0.77255  0.48576  0.95510
    120   2.54025  4.95133  2.50699  2.01065  4.42364  1.80352  3.76934  3.86819  2.65590  3.44794  4.27980  2.53799  3.82055  2.93963  3.13271  2.70350  3.01061  3.47195  5.65488  4.27689    122 g - - -
          2.68618  4.42225  2.77519  2.73123  3.46354  2.40513  3.72494  3.29354  2.67741  2.69355  4.24690  2.90347  2.73739  3.18146  2.89801  2.37887  2.77519  2.98518  4.58477  3.61503
          0.02693  4.02368  4.74602  0.61958  0.77255  0.48576  0.95510
    121   1.56558  4.17983  3.41328  3.11289  4.32352  2.50201  4.20401  3.73753  3.18531  3.42149  4.23877  3.28590  3.69236  3.46515  3.51387  1.47271  2.70920  3.18378  5.65820  4.44223    123 s - - -
          2.68618  4.42225  2.77519  2.73123  3.46354  2.40513  3.72494  3.29354  2.67741  2.69355  4.24690  2.90347  2.73739  3.18146  2.89801  2.37887  2.77519  2.98518  4.58477  3.61503
          0.02693  4.02368  4.74602  0.61958  0.77255  0.48576  0.95510
    122   1.15574  4.18713  3.43711  3.20099  4.33346  1.97233  4.28599  3.68678  3.29485  3.43183  4.28331  3.34470  3.72147  3.57484  3.59163  2.44147  2.75415  3.16092  5.67861  4.48311    124 a - - -
          2.68618  4.42225  2.77519  2.73123  3.46354  2.40513  3.72494  3.29354  2.67741  2.69355  4.24690  2.90347  2.73739  3.18146  2.89801  2.37887  2.77519  2.98518  4.58477  3.61503
          0.02693  4.02368  4.74602  0.61958  0.77255  0.48576  0.95510
    123   2.59203  4.74368  2.40479  2.43710  4.35972  3.17559  3.85093  3.84236  2.77555  3.44942  4.28361  2.70825  3.79653  3.04141  3.24054  1.36753  2.95150  3.40995  5.63696  4.26968    125 s - - -
          2.68618  4.42225  2.77519  2.73123  3.46354  2.40513  3.72494  3.29354  2.67741  2.69355  4.24690  2.90347  2.73739  3.18146  2.89801  2.37887  2.77519  2.98518  4.58477  3.61503
          0.02693  4.02368  4.74602  0.61958  0.77255  0.48576  0.95510
    124   2.62797  4.38545  4.40658  3.85932  3.33186  4.14685  4.55516  1.91441  3.74145  1.31659  3.17405  4.12888  4.47459  3.98679  3.95863  3.47659  3.21264  1.72028  5.17848  4.01760    126 l - - -
          2.68618  4.42225  2.77519  2.73123  3.46354  2.40513  3.72494  3.29354  2.67741  2.69355  4.24690  2.90347  2.73739  3.18146  2.89801  2.37887  2.77519  2.98518  4.58477  3.61503
          0.02693  4.02368  4.74602  0.61958  0.77255  0.48576  0.95510
    125   2.77093  1.92137  4.27060  3.73461  2.49017  3.82851  4.16659  2.34124  3.59277  1.91496  3.22686  3.89355  4.24086  3.81242  3.76643  3.17040  3.04318  2.22350  4.70472  3.34440    127 l - - -
          2.68618  4.42225  2.77519  2.73123  3.46354  2.40513  3.72494  3.29354  2.67741  2.69355  4.24690  2.90347  2.73739  3.18146  2.89801  2.37887  2.77519  2.98518  4.58477  3.61503
          0.02693  4.02368  4.74602  0.61958  0.77255  0.48576  0.95510
    126   3.04512  4.41731  4.65028  4.17710  3.57819  4.29044  4.92075  1.66171  4.04503  2.12010  3.41585  4.39566  4.66846  4.34483  4.25909  3.69037  3.33134  0.97062  5.50983  4.27575    128 v - - -
          2.68618  4.42225  2.77519  2.73123  3.46354  2.40513  3.72494  3.29354  2.67741  2.69355  4.24690  2.90347  2.73739  3.18146  2.89801  2.37887  2.77519  2.98518  4.58477  3.61503
          0.02693  4.02368  4.74602  0.61958  0.77255  0.48576  0.95510
    127   2.77338  4.27919  4.17308  3.67635  3.49345  3.85402  4.41477  1.29482  3.55111  2.27257  3.41235  3.91317  4.29913  3.85514  3.78716  2.80070  3.06497  1.76576  5.18367  3.95480    129 i - - -
          2.68618  4.42225  2.77519  2.73123  3.46354  2.40513  3.72494  3.29354  2.67741  2.69355  4.24690  2.90347  2.73739  3.18146  2.89801  2.37887  2.77519  2.98518  4.58477  3.61503
          0.02693  4.02368  4.74602  0.61958  0.77255  0.48576  0.95510
    128   2.86330  4.62139  3.56785  3.48764  4.62271  0.52974  4.59654  4.26118  3.68933  3.89569  4.87429  3.73247  4.01726  4.00171  3.90672  3.03991  3.35632  3.76033  5.67574  4.73048    130 G - - -
          2.68618  4.42225  2.77519  2.73123  3.46354  2.40513  3.72494  3.29354  2.67741  2.69355  4.24690  2.90347  2.73739  3.18146  2.89801  2.37887  2.77519  2.98518  4.58477  3.61503
          0.02693  4.02368  4.74602  0.61958  0.77255  0.48576  0.95510
    129   2.96371  4.69342  3.58763  3.45018  4.42858  3.37249  4.51335  4.01521  3.52087  3.62472  4.68253  3.74058  0.58901  3.90503  3.74736  3.13644  3.41763  3.64295  5.57144  4.55204    131 P - - -
          2.68618  4.42225  2.77519  2.73123  3.46354  2.40513  3.72494  3.29354  2.67741  2.69355  4.24690  2.90347  2.73739  3.18146  2.89801  2.37887  2.77519  2.98518  4.58477  3.61503
          0.02693  4.02368  4.74602  0.61958  0.77255  0.48576  0.95510
    130   3.04954  5.13979  3.36392  2.79380  4.57347  3.63610  3.66162  3.94923  1.07133  3.41603  4.30209  3.20404  4.04072  2.80673  2.03322  3.05325  3.23743  3.63346  5.46687  4.28424    132 k - - -
          2.68618  4.42225  2.77519  2.73123  3.46354  2.40513  3.72494  3.29354  2.67741  2.69355  4.24690  2.90347  2.73739  3.18146  2.89801  2.37887  2.77519  2.98518  4.58477  3.61503
          0.02693  4.02368  4.74602  0.61958  0.77255  0.48576  0.95510
    131   2.86330  4.62139  3.56785  3.48764  4.62271  0.52974  4.59654  4.26118  3.68933  3.89569  4.87429  3.73247  4.01726  4.00171  3.90672  3.03991  3.35632  3.76033  5.67574  4.73048    133 G - - -
          2.68618  4.42225  2.77519  2.73123  3.46354  2.40513  3.72494  3.29354  2.67741  2.69355  4.24690  2.90347  2.73739  3.18146  2.89801  2.37887  2.77519  2.98518  4.58477  3.61503
          0.02693  4.02368  4.74602  0.61958  0.77255  0.48576  0.95510
    132   2.99459  4.45053  4.40562  3.88462  3.26888  4.10937  4.56829  2.12957  3.72264  1.78755  1.67559  4.13991  4.46969  3.98868  3.92584  3.46772  3.26231  1.69364  5.16443  3.99764    134 m - - -
          2.68618  4.42225  2.77519  2.73123  3.46354  2.40513  3.72494  3.29354  2.67741  2.69355  4.24690  2.90347  2.73739  3.18146  2.89801  2.37887  2.77519  2.98518  4.58477  3.61503
          0.02693  4.02368  4.74602  0.61958  0.77255  0.48576  0.95510
    133   2.67027  4.25972  3.76044  3.18514  3.32565  3.71453  3.98441  2.06836  2.59621  1.88572  2.85218  3.53360  4.07607  3.37458  3.33903  2.98541  2.75989  2.29969  4.88606  3.68278    135 l - - -
          2.68618  4.42225  2.77519  2.73123  3.46354  2.40513  3.72494  3.29354  2.67741  2.69355  4.24690  2.90347  2.73739  3.18146  2.89801  2.37887  2.77519  2.98518  4.58477  3.61503
          0.02693  4.02368  4.74602  0.61958  0.77255  0.48576  0.95510
    134   2.65702  4.53138  3.10434  2.34965  3.67491  3.48326  3.24059  3.00593  2.63794  2.74701  3.65610  3.14137  3.91752  3.02792  2.99948  2.79703  2.90240  1.79196  5.08112  3.79001    136 v - - -
          2.68618  4.42225  2.77519  2.73123  3.46354  2.40513  3.72494  3.29354  2.67741  2.69355  4.24690  2.90347  2.73739  3.18146  2.89801  2.37887  2.77519  2.98518  4.58477  3.61503
          0.02693  4.02368  4.74602  0.61958  0.77255  0.48576  0.95510
    135   2.40659  4.28638  4.19799  3.62714  2.43939  3.93266  4.22092  2.33709  3.51568  1.66542  2.19042  3.88269  4.26322  3.72826  3.71644  3.23103  3.05272  2.28553  4.83643  3.63944    137 l - - -
          2.68618  4.42225  2.77519  2.73123  3.46354  2.40513  3.72494  3.29354  2.67741  2.69355  4.24690  2.90347  2.73739  3.18146  2.89801  2.37887  2.77519  2.98518  4.58477  3.61503
          0.02693  4.02368  4.74602  0.61958  0.77255  0.48576  0.95510
    136   2.75021  5.14509  2.66640  2.15824  4.46979  3.37389  3.62554  3.91790  1.91423  3.42391  4.22244  2.06544  3.51199  2.62909  2.74051  2.71111  2.98461  3.53185  5.57187  4.20351    138 k - - -
          2.68618  4.42225  2.77519  2.73123  3.46354  2.40513  3.72494  3.29354  2.67741  2.69355  4.24690  2.90347  2.73739  3.18146  2.89801  2.37887  2.77519  2.98518  4.58477  3.61503
          0.02693  4.02368  4.74602  0.61958  0.77255  0.48576  0.95510
    137   2.70947  5.12161  2.59100  1.81924  4.42582  2.96284  3.43234  3.88763  2.42054  3.40987  4.20258  2.71149  3.80595  2.24430  2.89615  2.45732  2.95320  3.49747  5.57918  4.18307    139 e - - -
          2.68618  4.42225  2.77519  2.73123  3.46354  2.40513  3.72494  3.29354  2.67741  2.69355  4.24690  2.90347  2.73739  3.18146  2.89801  2.37887  2.77519  2.98518  4.58477  3.61503
          0.02693  4.02368  4.74602  0.61958  0.77255  0.48576  0.95510
    138   2.73605  4.99707  2.89707  2.44575  4.31883  3.42740  3.14232  3.76238  1.64744  3.29578  4.11252  2.81268  3.85901  2.76667  2.60220  2.25213  2.96704  3.40700  5.44433  4.12156    140 k - - -
          2.68618  4.42225  2.77519  2.73123  3.46354  2.40513  3.72494  3.29354  2.67741  2.69355  4.24690  2.90347  2.73739  3.18146  2.89801  2.37887  2.77519  2.98518  4.58477  3.61503
          0.02693  4.02368  4.74602  0.61958  0.77255  0.48576  0.95510
    139   2.52152  4.25763  4.06338  3.64071  3.73082  3.58967  4.48061  2.16486  3.53873  2.49078  3.61120  3.81800  4.16933  3.85934  3.78768  3.00078  2.48131  1.16726  5.39992  4.18566    141 v - - -
          2.68618  4.42225  2.77519  2.73123  3.46354  2.40513  3.72494  3.29354  2.67741  2.69355  4.24690  2.90347  2.73739  3.18146  2.89801  2.37887  2.77519  2.98518  4.58477  3.61503
          0.02693  4.02368  4.74602  0.61958  0.77255  0.48576  0.95510
    140   3.15001  4.52997  4.54547  4.16894  3.47992  4.22580  4.87110  0.90817  3.99997  2.03769  3.39447  4.39339  4.64469  4.33420  4.17955  3.73779  3.44741  1.86160  5.40032  4.15006    142 i - - -
          2.68618  4.42225  2.77519  2.73123  3.46354  2.40513  3.72494  3.29354  2.67741  2.69355  4.24690  2.90347  2.73739  3.18146  2.89801  2.37887  2.77519  2.98518  4.58477  3.61503
          0.02693  4.02368  4.74602  0.61958  0.77255  0.48576  0.95510
    141   2.69256  2.25315  4.27577  3.73310  3.41745  3.79607  4.35121  1.76981  3.61091  2.27246  3.34379  3.90920  4.23520  3.85945  3.80836  3.14131  2.65943  1.79041  5.05090  3.85393    143 i - - -
          2.68618  4.42225  2.77519  2.73123  3.46354  2.40513  3.72494  3.29354  2.67741  2.69355  4.24690  2.90347  2.73739  3.18146  2.89801  2.37887  2.77519  2.98518  4.58477  3.61503
          0.02693  4.02368  4.74602  0.61958  0.77255  0.48576  0.95510
    142   0.81602  4.27360  3.62158  3.42264  4.20821  3.09355  4.42605  3.35676  3.44292  3.23115  4.24836  3.53227  3.84733  3.77065  3.68139  2.62360  2.91157  2.98485  5.62020  4.43805    144 a - - -
          2.68618  4.42225  2.77519  2.73123  3.46354  2.40513  3.72494  3.29354  2.67741  2.69355  4.24690  2.90347  2.73739  3.18146  2.89801  2.37887  2.77519  2.98518  4.58477  3.61503
          0.02693  4.02368  4.74602  0.61958  0.77255  0.48576  0.95510
    143   3.01794  5.14686  3.13981  2.69340  4.52921  3.57644  3.67508  3.94098  1.09704  3.41568  4.30889  3.13452  4.01391  2.62484  2.27571  3.01295  3.22274  3.62268  5.48996  4.26533    145 k - - -
          2.68618  4.42225  2.77519  2.73123  3.46354  2.40513  3.72494  3.29354  2.67741  2.69355  4.24690  2.90347  2.73739  3.18146  2.89801  2.37887  2.77519  2.98518  4.58477  3.61503
          0.02693  4.02368  4.74602  0.61958  0.77255  0.48576  0.95510
    144   2.89107  4.88827  3.38256  2.86608  4.36403  3.51118  3.78308  3.80383  2.20968  3.33299  4.23601  3.25920  3.23260  2.95951  1.12622  2.95451  3.15622  3.47524  5.42763  4.23093    146 r - - -
          2.68618  4.42225  2.77519  2.73123  3.46354  2.40513  3.72494  3.29354  2.67741  2.69355  4.24690  2.90347  2.73739  3.18146  2.89801  2.37887  2.77519  2.98518  4.58477  3.61503
          0.02693  4.02368  4.74602  0.61958  0.77255  0.48576  0.95510
    145   3.17306  4.95966  3.28520  3.06263  3.39995  3.58337  0.85980  3.89938  2.90198  3.37331  4.42990  3.46491  4.14539  3.43149  3.15745  3.24305  3.48253  3.63174  4.86251  3.34703    147 h - - -
          2.68618  4.42225  2.77519  2.73123  3.46354  2.40513  3.72494  3.29354  2.67741  2.69355  4.24690  2.90347  2.73739  3.18146  2.89801  2.37887  2.77519  2.98518  4.58477  3.61503
          0.02693  4.02368  4.74602  0.61958  0.77255  0.48576  0.95510
    146   3.16999  4.48634  4.80987  4.29521  3.40887  4.49848  4.96504  1.09591  4.14970  1.72740  3.22523  4.53696  4.76871  4.39523  4.33297  3.87559  3.42348  1.66414  5.41893  4.23476    148 i - - -
          2.68618  4.42225  2.77519  2.73123  3.46354  2.40513  3.72494  3.29354  2.67741  2.69355  4.24690  2.90347  2.73739  3.18146  2.89801  2.37887  2.77519  2.98518  4.58477  3.61503
          0.02693  4.02368  4.74602  0.61958  0.77255  0.48576  0.95510
    147   3.17306  4.95966  3.28520  3.06263  3.39995  3.58337  0.85980  3.89938  2.90198  3.37331  4.42990  3.46491  4.14539  3.43149  3.15745  3.24305  3.48253  3.63174  4.86251  3.34703    149 h - - -
          2.68618  4.42225  2.77519  2.73123  3.46354  2.40513  3.72494  3.29354  2.67741  2.69355  4.24690  2.90347  2.73739  3.18146  2.89801  2.37887  2.77519  2.98518  4.58477  3.61503
          0.02693  4.02368  4.74602  0.61958  0.77255  0.48576  0.95510
    148   3.09396  4.62020  4.21461  3.82185  3.28221  3.94836  4.52208  2.47327  3.58092  1.85619  1.11532  4.07995  4.41187  3.95406  3.76801  3.45776  3.40332  2.49643  5.14181  3.91575    150 m - - -
          2.68618  4.42225  2.77519  2.73123  3.46354  2.40513  3.72494  3.29354  2.67741  2.69355  4.24690  2.90347  2.73739  3.18146  2.89801  2.37887  2.77519  2.98518  4.58477  3.61503
          0.02693  4.02368  4.74602  0.61958  0.77255  0.48576  0.95510
    149   2.56533  4.66500  3.00640  2.50025  3.95540  3.37526  3.02379  3.36829  2.48420  2.85277  3.82722  2.85528  3.51451  2.84715  2.91538  2.11291  2.40159  3.05228  5.25296  3.94020    151 s - - -
          2.68618  4.42225  2.77519  2.73123  3.46354  2.40513  3.72494  3.29354  2.67741  2.69355  4.24690  2.90347  2.73739  3.18146  2.89801  2.37887  2.77519  2.98518  4.58477  3.61503
          0.02693  4.02368  4.74602  0.61958  0.77255  0.48576  0.95510
    150   2.69558  4.94252  2.79868  2.06205  4.23241  3.39287  3.64353  3.64501  2.16638  3.02358  4.04586  2.91684  2.30046  2.79165  2.77397  2.70069  2.93384  3.30618  5.42891  4.09197    152 e - - -
          2.68618  4.42225  2.77519  2.73123  3.46354  2.40513  3.72494  3.29354  2.67741  2.69355  4.24690  2.90347  2.73739  3.18146  2.89801  2.37887  2.77519  2.98518  4.58477  3.61503
          0.02693  4.02368  4.74602  0.61958  0.77255  0.48576  0.95510
    151   2.53675  5.01800  2.45513  1.93713  4.31270  3.11132  3.58980  3.76765  2.14598  3.30148  4.07980  2.83834  3.77694  2.71150  2.85307  2.60193  2.85949  3.21206  5.48023  3.74823    153 e - - -
          2.68618  4.42225  2.77519  2.73123  3.46354  2.40513  3.72494  3.29354  2.67741  2.69355  4.24690  2.90347  2.73739  3.18146  2.89801  2.37887  2.77519  2.98518  4.58477  3.61503
          0.02693  4.02368  4.74602  0.61958  0.77255  0.48576  0.95510
    152   2.94002  5.48660  1.24700  2.02261  4.75982  3.24688  3.76285  4.27593  2.74517  3.77705  4.62582  2.70853  3.85568  2.48387  3.31386  2.83141  3.22236  3.85945  5.93874  4.44647    154 d - - -
          2.68618  4.42225  2.77519  2.73123  3.46354  2.40513  3.72494  3.29354  2.67741  2.69355  4.24690  2.90347  2.73739  3.18146  2.89801  2.37887  2.77519  2.98518  4.58477  3.61503
          0.02693  4.02368  4.74602  0.61958  0.77255  0.48576  0.95510
    153   1.19618  4.22038  3.57037  3.18981  3.92577  3.15295  4.16408  2.76511  3.13411  2.93558  3.88762  3.39591  3.82481  3.46946  3.43298  2.42718  2.79235  2.70620  5.38545  4.14501    155 a - - -
          2.68618  4.42225  2.77519  2.73123  3.46354  2.40513  3.72494  3.29354  2.67741  2.69355  4.24690  2.90347  2.73739  3.18146  2.89801  2.37887  2.77519  2.98518  4.58477  3.61503
          0.02693  4.02368  4.74602  0.61958  0.77255  0.48576  0.95510
    154   2.39961  4.99528  2.66251  1.92925  4.28618  3.36631  3.59616  3.72997  2.11092  3.04326  4.06095  2.85782  3.78871  2.63195  2.82294  2.61957  2.78758  3.35671  5.45896  4.08554    156 e - - -
          2.68618  4.42225  2.77519  2.73123  3.46354  2.40513  3.72494  3.29354  2.67741  2.69355  4.24690  2.90347  2.73739  3.18146  2.89801  2.37887  2.77519  2.98518  4.58477  3.61503
          0.02693  4.02368  4.74602  0.61958  0.77255  0.48576  0.95510
    155   2.75515  4.92736  3.18680  2.56921  4.22037  3.52414  3.05508  3.24673  1.87525  3.00723  3.99800  3.04554  3.89511  2.66404  1.90094  2.77668  2.96002  3.29971  5.33635  4.06338    157 k - - -
          2.68618  4.42225  2.77519  2.73123  3.46354  2.40513  3.72494  3.29354  2.67741  2.69355  4.24690  2.90347  2.73739  3.18146  2.89801  2.37887  2.77519  2.98518  4.58477  3.61503
          0.02693  4.02368  4.74602  0.61958  0.77255  0.48576  0.95510
    156   3.28831  4.63433  4.50775  4.05947  1.26975  4.24482  3.72684  2.80924  3.91026  1.82329  3.43185  4.04613  4.54644  3.99438  4.01581  3.57768  3.51190  2.78732  3.94333  2.05586    158 f - - -
          2.68618  4.42225  2.77519  2.73123  3.46354  2.40513  3.72494  3.29354  2.67741  2.69355  4.24690  2.90347  2.73739  3.18146  2.89801  2.37887  2.77519  2.98518  4.58477  3.61503
          0.02693  4.02368  4.74602  0.61958  0.77255  0.48576  0.95510
    157   2.68224  4.86732  2.63026  2.41416  4.36570  1.71507  3.78345  3.84024  2.59833  3.41649  4.25508  2.57455  3.83159  2.40281  3.01444  2.70645  2.99972  3.44259  5.59320  4.23995    159 g - - -
          2.68618  4.42225  2.77519  2.73123  3.46354  2.40513  3.72494  3.29354  2.67741  2.69355  4.24690  2.90347  2.73739  3.18146  2.89801  2.37887  2.77519  2.98518  4.58477  3.61503
          0.02693  4.02368  4.74602  0.61958  0.77255  0.48576  0.95510
    158   3.01090  4.41595  4.57551  4.12141  3.57807  4.19877  4.87153  1.75287  3.97742  2.14343  3.43720  4.33065  4.61525  4.29392  4.19299  3.60987  3.31102  0.95122  5.49134  4.24147    160 v - - -
          2.68618  4.42225  2.77519  2.73123  3.46354  2.40513  3.72494  3.29354  2.67741  2.69355  4.24690  2.90347  2.73739  3.18146  2.89801  2.37887  2.77519  2.98518  4.58477  3.61503
          0.02693  4.02368  4.74602  0.61958  0.77255  0.48576  0.95510
    159   2.59954  4.15704  3.01959  2.39361  4.02225  3.41180  3.63344  3.42180  1.82387  3.03506  3.85996  2.80277  3.81806  2.79254  2.79798  2.47684  2.83730  2.84858  5.27816  3.96470    161 k - - -
          2.68618  4.42225  2.77519  2.73123  3.46354  2.40513  3.72494  3.29354  2.67741  2.69355  4.24690  2.90347  2.73739  3.18146  2.89801  2.37887  2.77519  2.98518  4.58477  3.61503
          0.02693  4.02368  4.74602  0.61958  0.77255  0.48576  0.95510
    160   2.90360  5.43813  1.36828  2.13317  4.72352  3.24676  3.74969  4.25328  2.71882  3.75166  4.58732  2.22694  3.84525  2.55744  3.28454  2.80407  3.18535  3.82945  5.90320  4.41409    162 d - - -
          2.68618  4.42225  2.77519  2.73123  3.46354  2.40513  3.72494  3.29354  2.67741  2.69355  4.24690  2.90347  2.73739  3.18146  2.89801  2.37887  2.77519  2.98518  4.58477  3.61503
          0.02693  4.02368  4.74602  0.61958  0.77255  0.48576  0.95510
    161   2.76635  5.05506  2.51936  2.16098  4.41622  1.82081  3.72084  3.86597  2.53675  3.42439  4.25757  2.69520  3.84329  2.40863  2.98025  2.74693  3.04021  3.49382  5.61524  4.24178    163 g - - -
          2.68618  4.42225  2.77519  2.73123  3.46354  2.40513  3.72494  3.29354  2.67741  2.69355  4.24690  2.90347  2.73739  3.18146  2.89801  2.37887  2.77519  2.98518  4.58477  3.61503
          0.02693  4.02368  4.74602  0.61958  0.77255  0.48576  0.95510
    162   2.65535  5.33955  1.62613  2.00265  4.63484  3.27569  3.69941  4.12422  2.59992  3.62849  4.44007  2.73956  3.82644  2.18593  3.13707  2.74780  3.09211  3.71082  5.79311  4.33763    164 d - - -
          2.68618  4.42225  2.77519  2.73123  3.46354  2.40513  3.72494  3.29354  2.67741  2.69355  4.24690  2.90347  2.73739  3.18146  2.89801  2.37887  2.77519  2.98518  4.58477  3.61503
          0.02693  4.02368  4.74602  0.61958  0.77255  0.48576  0.95510
    163   2.40068  4.21310  3.70416  3.15039  3.13349  3.59496  3.96145  2.52671  3.07658  1.91417  3.32783  3.48018  4.00823  3.36273  3.37452  2.35018  2.84520  2.09794  4.87512  3.65006    165 l - - -
          2.68618  4.42225  2.77519  2.73123  3.46354  2.40513  3.72494  3.29354  2.67741  2.69355  4.24690  2.90347  2.73739  3.18146  2.89801  2.37887  2.77519  2.98518  4.58477  3.61503
          0.02693  4.02368  4.74602  0.61958  0.77255  0.48576  0.95510
    164   3.00623  4.41560  4.56614  4.11496  3.57839  4.18663  4.86571  1.76332  3.96960  2.14699  3.44046  4.32259  4.60825  4.28814  4.18513  3.59942  3.30833  0.94942  5.48920  4.23731    166 v - - -
          2.68618  4.42225  2.77519  2.73123  3.46354  2.40513  3.72494  3.29354  2.67741  2.69355  4.24690  2.90347  2.73739  3.18146  2.89801  2.37887  2.77519  2.98518  4.58477  3.61503
          0.02693  4.02368  4.74602  0.61958  0.77255  0.48576  0.95510
    165   2.20017  4.90368  2.29054  2.21450  4.26688  3.30679  3.66714  3.70172  2.50311  3.27901  4.08384  2.86588  3.78998  2.81330  2.99070  2.20233  2.55602  3.32785  5.49217  4.12195    167 a - - -
          2.68618  4.42225  2.77519  2.73123  3.46354  2.40513  3.72494  3.29354  2.67741  2.69355  4.24690  2.90347  2.73739  3.18146  2.89801  2.37887  2.77519  2.98518  4.58477  3.61503
          0.02693  4.02368  4.74602  0.61958  0.77255  0.48576  0.95510
    166   3.10990  4.42649  4.77431  4.25281  3.50313  4.45809  4.94931  1.57229  4.13716  1.85159  3.31431  4.49224  4.74264  4.38817  4.33678  3.82528  3.36415  1.09349  5.46109  4.26870    168 v - - -
          2.68618  4.42225  2.77519  2.73123  3.46354  2.40513  3.72494  3.29354  2.67741  2.69355  4.24690  2.90347  2.73739  3.18146  2.89801  2.37887  2.77519  2.98518  4.58477  3.61503
          0.02693  4.02368  4.74602  0.61958  0.77255  0.48576  0.95510
    167   2.88206  5.23675  2.57618  1.44753  4.57473  3.38083  3.69144  4.00557  1.88708  3.52139  4.36261  2.87591  3.88952  2.83824  2.74052  2.83117  3.12481  3.63604  5.65485  4.30350    169 e - - -
          2.68618  4.42225  2.77519  2.73123  3.46354  2.40513  3.72494  3.29354  2.67741  2.69355  4.24690  2.90347  2.73739  3.18146  2.89801  2.37887  2.77519  2.98518  4.58477  3.61503
          0.02693  4.02368  4.74602  0.61958  0.77255  0.48576  0.95510
    168   2.18502  4.26425  3.45486  2.98293  3.83950  3.21715  3.98608  2.77825  2.93617  2.87823  3.76943  3.28694  3.81285  3.26314  3.28232  2.17381  1.71067  2.75625  5.25117  4.01485    170 t - - -
          2.68618  4.42225  2.77519  2.73123  3.46354  2.40513  3.72494  3.29354  2.67741  2.69355  4.24690  2.90347  2.73739  3.18146  2.89801  2.37887  2.77519  2.98518  4.58477  3.61503
          0.02693  4.02368  4.74602  0.61958  0.77255  0.48576  0.95510
    169   2.22757  4.24247  3.53192  2.98417  3.48342  3.07360  3.88868  2.58832  2.92792  2.44346  3.44168  3.34343  3.46852  3.23063  3.26369  2.76371  2.61854  1.95618  4.94449  3.71689    171 v - - -
          2.68618  4.42225  2.77519  2.73123  3.46354  2.40513  3.72494  3.29354  2.67741  2.69355  4.24690  2.90347  2.73739  3.18146  2.89801  2.37887  2.77519  2.98518  4.58477  3.61503
          0.02693  4.02368  4.74602  0.61958  0.77255  0.48576  0.95510
    170   2.46519  4.82135  2.06015  2.38742  4.50116  1.53294  3.88369  3.94896  2.85984  3.56097  4.40243  2.89260  3.80588  3.07349  3.35939  2.67245  3.00944  3.50126  5.75853  4.38499    172 g - - -
          2.68620  4.42227  2.77521  2.73125  3.46356  2.40510  3.72496  3.29356  2.67742  2.69357  4.24691  2.90348  2.73741  3.18148  2.89802  2.37873  2.77521  2.98520  4.58479  3.61505
          0.15697  1.99082  4.74602  0.33071  1.26731  0.48576  0.95510
    171   2.65506  5.32877  1.91491  1.55703  4.65059  2.57315  3.71841  4.14089  2.65252  3.65219  4.46719  2.73373  3.82507  2.86800  3.20916  2.74952  3.10255  3.72168  5.82257  4.36000    174 e - - -
          2.68618  4.42225  2.77519  2.73123  3.46354  2.40513  3.72494  3.29354  2.67741  2.69355  4.24690  2.90347  2.73739  3.18146  2.89801  2.37887  2.77519  2.98518  4.58477  3.61503
          0.02693  4.02368  4.74602  0.61958  0.77255  0.48576  0.95510
    172   3.09044  5.18986  3.52429  2.83731  4.65635  3.69613  3.62363  3.99712  1.41643  3.43053  4.30546  3.22927  4.06043  2.75843  1.40444  3.08527  3.25107  3.68162  5.46264  4.30704    175 r - - -
          2.68618  4.42225  2.77519  2.73123  3.46354  2.40513  3.72494  3.29354  2.67741  2.69355  4.24690  2.90347  2.73739  3.18146  2.89801  2.37887  2.77519  2.98518  4.58477  3.61503
          0.02693  4.02368  4.74602  0.61958  0.77255  0.48576  0.95510
    173   2.68485  5.00859  2.94773  2.41373  4.34173  3.14617  3.58704  3.76952  1.82937  3.28940  4.08348  2.92894  3.17171  2.42635  2.38057  2.56631  2.90783  3.39972  5.44315  4.11220    176 k - - -
          2.68618  4.42225  2.77519  2.73123  3.46354  2.40513  3.72494  3.29354  2.67741  2.69355  4.24690  2.90347  2.73739  3.18146  2.89801  2.37887  2.77519  2.98518  4.58477  3.61503
          0.02693  4.02368  4.74602  0.61958  0.77255  0.48576  0.95510
    174   2.41600  3.45676  3.99016  3.41555  3.23952  3.69474  4.03637  2.08958  3.31095  2.26450  3.22335  3.65865  4.07537  3.55367  3.52797  2.98686  2.48426  1.83222  4.77211  3.24103    177 v - - -
          2.68618  4.42225  2.77519  2.73123  3.46354  2.40513  3.72494  3.29354  2.67741  2.69355  4.24690  2.90347  2.73739  3.18146  2.89801  2.37887  2.77519  2.98518  4.58477  3.61503
          0.02693  4.02368  4.74602  0.61958  0.77255  0.48576  0.95510
    175   2.50802  4.21594  4.13179  3.56933  3.37584  3.89005  4.26312  1.79584  3.47461  2.21422  2.79305  3.83944  4.25405  3.73224  3.71345  3.19242  2.53329  1.66042  5.00657  3.80908    178 v - - -
          2.68618  4.42225  2.77519  2.73123  3.46354  2.40513  3.72494  3.29354  2.67741  2.69355  4.24690  2.90347  2.73739  3.18146  2.89801  2.37887  2.77519  2.98518  4.58477  3.61503
          0.02693  4.02368  4.74602  0.61958  0.77255  0.48576  0.95510
    176   3.22651  4.60955  4.56276  4.06355  1.31583  4.29404  4.17146  2.43174  3.91032  1.66676  2.75672  4.20548  4.57636  4.05217  4.04953  3.63781  3.46088  2.49233  4.45791  2.93589    179 f - - -
          2.68618  4.42225  2.77519  2.73123  3.46354  2.40513  3.72494  3.29354  2.67741  2.69355  4.24690  2.90347  2.73739  3.18146  2.89801  2.37887  2.77519  2.98518  4.58477  3.61503
          0.02693  4.02368  4.74602  0.61958  0.77255  0.48576  0.95510
    177   2.61868  4.82559  2.97327  2.43279  4.06938  2.91949  2.78908  3.49664  2.27427  3.08499  3.90040  2.83897  3.81463  2.75685  2.45991  2.55164  2.84682  3.17034  5.30287  3.32215    180 k - - -
          2.68618  4.42225  2.77519  2.73123  3.46354  2.40513  3.72494  3.29354  2.67741  2.69355  4.24690  2.90347  2.73739  3.18146  2.89801  2.37887  2.77519  2.98518  4.58477  3.61503
          0.02693  4.02368  4.74602  0.61958  0.77255  0.48576  0.95510
    178   2.80470  5.34632  1.74374  1.91461  4.64161  3.28015  3.23001  4.14267  2.56139  3.62995  4.42598  2.35699  3.81511  2.53607  3.10078  2.72266  3.06274  3.71671  5.78120  4.32167    181 d - - -
          2.68618  4.42225  2.77519  2.73123  3.46354  2.40513  3.72494  3.29354  2.67741  2.69355  4.24690  2.90347  2.73739  3.18146  2.89801  2.37887  2.77519  2.98518  4.58477  3.61503
          0.02693  4.02368  4.74602  0.61958  0.77255  0.48576  0.95510
    179   2.63833  4.27161  4.02293  3.59577  3.70336  3.58227  4.44013  2.20888  3.48630  2.47306  3.60000  3.78891  4.15707  3.81499  3.73984  2.99172  2.17979  1.25516  5.36698  4.14444    182 v - - -
          2.68618  4.42225  2.77519  2.73123  3.46354  2.40513  3.72494  3.29354  2.67741  2.69355  4.24690  2.90347  2.73739  3.18146  2.89801  2.37887  2.77519  2.98518  4.58477  3.61503
          0.02693  4.02368  4.74602  0.61958  0.77255  0.48576  0.95510
    180   2.74148  4.29652  3.89435  3.31877  3.33131  3.80723  4.09167  2.17675  3.15146  1.79730  3.25372  3.65211  4.16376  3.48742  2.76626  3.09133  2.97666  1.78336  4.95005  3.74684    183 v - - -
          2.68618  4.42225  2.77519  2.73123  3.46354  2.40513  3.72494  3.29354  2.67741  2.69355  4.24690  2.90347  2.73739  3.18146  2.89801  2.37887  2.77519  2.98518  4.58477  3.61503
          0.02693  4.02368  4.74602  0.61958  0.77255  0.48576  0.95510
    181   3.10490  4.41924  4.81495  4.32168  3.57908  4.45259  5.03717  1.28944  4.20934  2.08025  3.38410  4.53850  4.76715  4.47474  4.40732  3.84309  3.37242  1.16726  5.54932  4.34326    184 v - - -
          2.68618  4.42225  2.77519  2.73123  3.46354  2.40513  3.72494  3.29354  2.67741  2.69355  4.24690  2.90347  2.73739  3.18146  2.89801  2.37887  2.77519  2.98518  4.58477  3.61503
          0.02693  4.02368  4.74602  0.61958  0.77255  0.48576  0.95510
    182   3.18252  5.00658  3.68923  3.17165  4.39978  3.63851  3.94362  3.95391  2.31182  3.44246  4.44070  3.51878  4.13555  3.15819  0.77031  3.26062  3.43933  3.67182  5.42262  4.29643    185 r - - -
          2.68618  4.42225  2.77519  2.73123  3.46354  2.40513  3.72494  3.29354  2.67741  2.69355  4.24690  2.90347  2.73739  3.18146  2.89801  2.37887  2.77519  2.98518  4.58477  3.61503
          0.02693  4.02368  4.74602  0.61958  0.77255  0.48576  0.95510
    183   2.20983  4.30154  4.26443  3.76056  3.59927  3.92347  4.54781  1.81469  3.66473  2.30132  3.46247  4.00095  4.36938  3.95679  3.91790  3.28630  3.10813  1.24266  5.33416  4.12044    186 v - - -
          2.68618  4.42225  2.77519  2.73123  3.46354  2.40513  3.72494  3.29354  2.67741  2.69355  4.24690  2.90347  2.73739  3.18146  2.89801  2.37887  2.77519  2.98518  4.58477  3.61503
          0.02693  4.02368  4.74602  0.61958  0.77255  0.48576  0.95510
    184   2.60890  4.89414  2.65968  2.35238  4.23401  2.88815  3.63728  3.67239  2.19060  3.23974  4.03886  2.65247  3.78762  2.77702  2.90475  2.36984  2.28570  3.30304  5.44628  4.08440    187 k - - -
          2.68618  4.42225  2.77519  2.73123  3.46354  2.40513  3.72494  3.29354  2.67741  2.69355  4.24690  2.90347  2.73739  3.18146  2.89801  2.37887  2.77519  2.98518  4.58477  3.61503
          0.02693  4.02368  4.74602  0.61958  0.77255  0.48576  0.95510
    185   2.73857  5.22973  2.14990  1.82432  4.54118  3.31149  3.63902  4.02357  2.45455  3.51922  4.30331  2.30270  3.80296  2.76653  2.49399  2.67847  2.98622  3.60757  5.66982  4.24357    188 e - - -
          2.68618  4.42225  2.77519  2.73123  3.46354  2.40513  3.72494  3.29354  2.67741  2.69355  4.24690  2.90347  2.73739  3.18146  2.89801  2.37887  2.77519  2.98518  4.58477  3.61503
          0.02693  4.02368  4.74602  0.61958  0.77255  0.48576  0.95510
    186   2.71036  5.20705  2.25069  2.03626  4.52005  3.31828  3.15641  4.00280  2.32864  3.49476  4.26973  2.33100  3.79265  2.29777  2.92454  2.65391  2.95411  3.58342  5.64242  4.21854    189 e - - -
          2.68618  4.42225  2.77519  2.73123  3.46354  2.40513  3.72494  3.29354  2.67741  2.69355  4.24690  2.90347  2.73739  3.18146  2.89801  2.37887  2.77519  2.98518  4.58477  3.61503
          0.02693  4.02368  4.74602  0.61958  0.77255  0.48576  0.95510
    187   2.16686  4.23059  3.57535  3.11662  2.08865  3.35499  3.95838  2.88357  3.08147  2.61868  3.56373  3.39615  3.90194  3.37046  3.38691  2.04970  2.81863  2.63255  4.90606  3.57403    190 s - - -
          2.68618  4.42225  2.77519  2.73123  3.46354  2.40513  3.72494  3.29354  2.67741  2.69355  4.24690  2.90347  2.73739  3.18146  2.89801  2.37887  2.77519  2.98518  4.58477  3.61503
          0.02693  4.02368  4.74602  0.61958  0.77255  0.48576  0.95510
    188   2.19064  4.72132  2.86914  2.35239  3.97831  3.40137  3.64277  3.37487  2.44015  3.00135  3.83005  2.96927  3.81271  2.80879  2.40016  2.54740  2.82709  2.66090  5.26059  3.94345    191 a - - -
          2.68618  4.42225  2.77519  2.73123  3.46354  2.40513  3.72494  3.29354  2.67741  2.69355  4.24690  2.90347  2.73739  3.18146  2.89801  2.37887  2.77519  2.98518  4.58477  3.61503
          0.02693  4.02368  4.74602  0.61958  0.77255  0.48576  0.95510
    189   3.32835  4.74713  4.43168  4.07455  3.19929  4.17281  4.68301  2.41405  3.84081  0.70918  3.17921  4.33530  4.58367  4.17281  3.99119  3.76481  3.61656  2.49020  5.13102  3.88847    192 l - - -
          2.68618  4.42225  2.77519  2.73123  3.46354  2.40513  3.72494  3.29354  2.67741  2.69355  4.24690  2.90347  2.73739  3.18146  2.89801  2.37887  2.77519  2.98518  4.58477  3.61503
          0.02693  4.02368  4.74602  0.61958  0.77255  0.48576  0.95510
    190   3.08950  5.22441  2.56120  0.82804  4.59069  3.37671  3.97976  4.07499  2.87987  3.66888  4.63875  3.02848  3.98923  3.19386  3.30255  3.05799  3.39571  3.74416  5.73377  4.45907    193 e - - -
          2.68618  4.42225  2.77519  2.73123  3.46354  2.40513  3.72494  3.29354  2.67741  2.69355  4.24690  2.90347  2.73739  3.18146  2.89801  2.37887  2.77519  2.98518  4.58477  3.61503
          0.02693  4.02368  4.74602  0.61958  0.77255  0.48576  0.95510
    191   2.76041  2.77833  4.33676  3.75573  2.55451  3.90182  4.20513  2.30004  3.61775  1.76803  2.20047  3.92953  4.24030  3.80040  3.75842  3.20864  2.99494  2.21370  4.75457  3.55228    194 l - - -
          2.68618  4.42225  2.77519  2.73123  3.46354  2.40513  3.72494  3.29354  2.67741  2.69355  4.24690  2.90347  2.73739  3.18146  2.89801  2.37887  2.77519  2.98518  4.58477  3.61503
          0.02693  4.02368  4.74602  0.61958  0.77255  0.48576  0.95510
    192   3.17306  4.95966  3.28520  3.06263  3.39995  3.58337  0.85980  3.89938  2.90198  3.37331  4.42990  3.46491  4.14539  3.43149  3.15745  3.24305  3.48253  3.63174  4.86251  3.34703    195 h - - -
          2.68618  4.42225  2.77519  2.73123  3.46354  2.40513  3.72494  3.29354  2.67741  2.69355  4.24690  2.90347  2.73739  3.18146  2.89801  2.37887  2.77519  2.98518  4.58477  3.61503
          0.02693  4.02368  4.74602  0.61958  0.77255  0.48576  0.95510
    193   3.21749  4.53206  4.84722  4.30937  3.26766  4.52993  4.92400  1.39968  4.16971  1.25752  3.06964  4.55673  4.75849  4.35288  4.32508  3.89265  3.45689  1.82324  5.30979  4.18140    196 l - - -
          2.68618  4.42225  2.77519  2.73123  3.46354  2.40513  3.72494  3.29354  2.67741  2.69355  4.24690  2.90347  2.73739  3.18146  2.89801  2.37887  2.77519  2.98518  4.58477  3.61503
          0.02693  4.02368  4.74602  0.61958  0.77255  0.48576  0.95510
    194   3.15831  5.30225  0.72320  2.44124  4.70106  3.33085  4.07295  4.32499  3.18704  3.90731  4.89102  3.00433  3.99456  3.31398  3.72202  3.10520  3.50091  3.94883  5.83967  4.55197    197 d - - -
          2.68618  4.42225  2.77519  2.73123  3.46354  2.40513  3.72494  3.29354  2.67741  2.69355  4.24690  2.90347  2.73739  3.18146  2.89801  2.37887  2.77519  2.98518  4.58477  3.61503
          0.02693  4.02368  4.74602  0.61958  0.77255  0.48576  0.95510
    195   2.63132  4.31139  3.74959  3.22390  3.51418  3.58672  4.10756  2.46567  3.11578  2.33170  2.78669  3.54599  4.05983  3.44582  3.42083  2.91557  1.72369  2.12371  5.10749  3.89021    198 t - - -
          2.68618  4.42225  2.77519  2.73123  3.46354  2.40513  3.72494  3.29354  2.67741  2.69355  4.24690  2.90347  2.73739  3.18146  2.89801  2.37887  2.77519  2.98518  4.58477  3.61503
          0.02693  4.02368  4.74602  0.61958  0.77255  0.48576  0.95510
    196   3.15831  5.30225  0.72320  2.44124  4.70106  3.33085  4.07295  4.32499  3.18704  3.90731  4.89102  3.00433  3.99456  3.31398  3.72202  3.10520  3.50091  3.94883  5.83967  4.55197    199 d - - -
          2.68618  4.42225  2.77519  2.73123  3.46354  2.40513  3.72494  3.29354  2.67741  2.69355  4.24690  2.90347  2.73739  3.18146  2.89801  2.37887  2.77519  2.98518  4.58477  3.61503
          0.02693  4.02368  4.74602  0.61958  0.77255  0.48576  0.95510
    197   3.08950  5.22441  2.56120  0.82804  4.59069  3.37671  3.97976  4.07499  2.87987  3.66888  4.63875  3.02848  3.98923  3.19386  3.30255  3.05799  3.39571  3.74416  5.73377  4.45907    200 e - - -
          2.68618  4.42225  2.77519  2.73123  3.46354  2.40513  3.72494  3.29354  2.67741  2.69355  4.24690  2.90347  2.73739  3.18146  2.89801  2.37887  2.77519  2.98518  4.58477  3.61503
          0.02693  4.02368  4.74602  0.61958  0.77255  0.48576  0.95510
    198   0.81602  4.27360  3.62158  3.42264  4.20821  3.09355  4.42605  3.35676  3.44292  3.23115  4.24836  3.53227  3.84733  3.77065  3.68139  2.62360  2.91157  2.98485  5.62020  4.43805    201 a - - -
          2.68618  4.42225  2.77519  2.73123  3.46354  2.40513  3.72494  3.29354  2.67741  2.69355  4.24690  2.90347  2.73739  3.18146  2.89801  2.37887  2.77519  2.98518  4.58477  3.61503
          0.02693  4.02368  4.74602  0.61958  0.77255  0.48576  0.95510
    199   2.85526  4.85272  2.80245  2.70443  4.24065  3.29056  4.05275  3.98614  2.97054  3.61646  4.57262  0.91580  3.95090  3.32773  3.32865  2.91792  3.24332  3.59293  5.52937  4.17965    202 n - - -
          2.68618  4.42225  2.77519  2.73123  3.46354  2.40513  3.72494  3.29354  2.67741  2.69355  4.24690  2.90347  2.73739  3.18146  2.89801  2.37887  2.77519  2.98518  4.58477  3.61503
          0.02693  4.02368  4.74602  0.61958  0.77255  0.48576  0.95510
    200   0.81602  4.27360  3.62158  3.42264  4.20821  3.09355  4.42605  3.35676  3.44292  3.23115  4.24836  3.53227  3.84733  3.77065  3.68139  2.62360  2.91157  2.98485  5.62020  4.43805    203 a - - -
          2.68618  4.42225  2.77519  2.73123  3.46354  2.40513  3.72494  3.29354  2.67741  2.69355  4.24690  2.90347  2.73739  3.18146  2.89801  2.37887  2.77519  2.98518  4.58477  3.61503
          0.02693  4.02368  4.74602  0.61958  0.77255  0.48576  0.95510
    201   1.15444  4.15016  3.63061  3.26552  4.08796  3.03235  4.23225  3.25248  3.22771  3.12391  4.01913  3.39432  3.75251  3.53401  3.51726  2.30105  2.54528  2.62578  5.50350  4.29772    204 a - - -
          2.68618  4.42225  2.77519  2.73123  3.46354  2.40513  3.72494  3.29354  2.67741  2.69355  4.24690  2.90347  2.73739  3.18146  2.89801  2.37887  2.77519  2.98518  4.58477  3.61503
          0.02693  4.02368  4.74602  0.61958  0.77255  0.48576  0.95510
    202   2.84969  5.31064  2.08670  1.57578  4.64813  2.05792  3.74623  4.13694  2.69656  3.66073  4.48968  2.74452  3.83690  2.90487  3.24874  2.77461  3.13223  3.72436  5.83295  4.37923    205 e - - -
          2.68618  4.42225  2.77519  2.73123  3.46354  2.40513  3.72494  3.29354  2.67741  2.69355  4.24690  2.90347  2.73739  3.18146  2.89801  2.37887  2.77519  2.98518  4.58477  3.61503
          0.02693  4.02368  4.74602  0.61958  0.77255  0.48576  0.95510
    203   2.96881  4.35711  4.48830  3.93978  3.39516  4.20430  4.61859  1.79475  3.82528  1.54674  3.23702  4.19501  4.52132  4.07057  4.03546  3.53573  2.89588  1.43196  5.22829  4.05650    206 v - - -
          2.68618  4.42225  2.77519  2.73123  3.46354  2.40513  3.72494  3.29354  2.67741  2.69355  4.24690  2.90347  2.73739  3.18146  2.89801  2.37887  2.77519  2.98518  4.58477  3.61503
          0.02693  4.02368  4.74602  0.61958  0.77255  0.48576  0.95510
    204   2.73796  4.91413  2.93799  2.53845  4.39712  2.90727  3.70509  3.81089  1.37118  3.35816  4.19162  3.01584  3.31872  2.85719  2.62531  2.76122  3.00706  3.43840  5.50381  4.21901    207 k - - -
          2.68619  4.42226  2.77520  2.73124  3.46354  2.40513  3.72495  3.29355  2.67741  2.69355  4.24690  2.90333  2.73740  3.18147  2.89801  2.37887  2.77520  2.98519  4.58478  3.61504
          0.08040  2.68002  4.74602  0.45053  1.01415  0.48576  0.95510
    205   2.63600  4.89194  2.73552  2.37890  4.30541  3.30906  3.68231  3.74774  2.28079  3.31221  4.12087  2.04130  2.97576  2.83061  2.90592  2.24100  2.91098  3.36484  5.50653  4.15171    209 n - - -
          2.68618  4.42225  2.77519  2.73123  3.46354  2.40513  3.72494  3.29354  2.67741  2.69355  4.24690  2.90347  2.73739  3.18146  2.89801  2.37887  2.77519  2.98518  4.58477  3.61503
          0.02693  4.02368  4.74602  0.61958  0.77255  0.48576  0.95510
    206   2.72886  5.13354  2.37059  2.25278  4.47070  2.45077  3.66440  3.93735  2.08131  3.46231  4.26220  2.14082  3.81107  2.80279  2.97003  2.68825  2.98662  3.53901  5.63294  4.22851    210 k - - -
          2.68618  4.42225  2.77519  2.73123  3.46354  2.40513  3.72494  3.29354  2.67741  2.69355  4.24690  2.90347  2.73739  3.18146  2.89801  2.37887  2.77519  2.98518  4.58477  3.61503
          0.02693  4.02368  4.74602  0.61958  0.77255  0.48576  0.95510
    207   2.29264  4.80686  1.76851  2.41797  4.12180  3.33880  3.72384  3.42403  2.57858  3.11411  3.34053  2.93556  3.82865  2.89166  3.04650  2.67457  2.90986  3.11465  5.42886  4.07737    211 d - - -
          2.68618  4.42225  2.77519  2.73123  3.46354  2.40513  3.72494  3.29354  2.67741  2.69355  4.24690  2.90347  2.73739  3.18146  2.89801  2.37887  2.77519  2.98518  4.58477  3.61503
          0.02693  4.02368  4.74602  0.61958  0.77255  0.48576  0.95510
    208   2.62838  4.15217  3.90012  3.32426  2.85392  3.70334  3.97312  2.47508  3.22845  1.89146  2.99348  3.60451  4.06540  3.47484  3.46729  2.98143  2.31513  2.21209  4.71303  2.89004    212 l - - -
          2.68618  4.42225  2.77519  2.73123  3.46354  2.40513  3.72494  3.29354  2.67741  2.69355  4.24690  2.90347  2.73739  3.18146  2.89801  2.37887  2.77519  2.98518  4.58477  3.61503
          0.02693  4.02368  4.74602  0.61958  0.77255  0.48576  0.95510
    209   2.39175  4.30167  4.17151  3.79395  3.73357  3.67889  4.62791  2.07826  3.69426  2.42598  3.61461  3.94786  4.26394  4.01867  3.92511  3.11576  3.08637  1.04048  5.48154  4.25137    213 v - - -
          2.68618  4.42225  2.77519  2.73123  3.46354  2.40513  3.72494  3.29354  2.67741  2.69355  4.24690  2.90347  2.73739  3.18146  2.89801  2.37887  2.77519  2.98518  4.58477  3.61503
          0.02693  4.02368  4.74602  0.61958  0.77255  0.48576  0.95510
    210   2.87191  5.13465  2.97510  2.02915  4.49817  3.50572  3.62154  3.90188  2.10620  3.38798  4.22125  3.00545  3.92364  2.55557  1.61639  2.85092  3.07847  3.55291  5.49761  4.22210    214 r - - -
          2.68618  4.42225  2.77519  2.73123  3.46354  2.40513  3.72494  3.29354  2.67741  2.69355  4.24690  2.90347  2.73739  3.18146  2.89801  2.37887  2.77519  2.98518  4.58477  3.61503
          0.02693  4.02368  4.74602  0.61958  0.77255  0.48576  0.95510
    211   3.23077  4.55014  4.81623  4.29705  3.26104  4.51959  4.90645  1.28177  4.13030  1.32773  3.08812  4.54521  4.76063  4.34456  4.28824  3.89671  3.47386  1.90348  5.29700  4.13363    215 i - - -
          2.68618  4.42225  2.77519  2.73123  3.46354  2.40513  3.72494  3.29354  2.67741  2.69355  4.24690  2.90347  2.73739  3.18146  2.89801  2.37887  2.77519  2.98518  4.58477  3.61503
          0.02693  4.02368  4.74602  0.61958  0.77255  0.48576  0.95510
    212   2.75225  3.53864  4.23577  3.67982  3.38580  3.89379  4.32967  1.51586  3.56129  2.05524  3.30435  3.90987  4.27945  3.82002  3.77637  3.21581  2.39867  1.90034  5.03564  3.83693    216 i - - -
          2.68618  4.42225  2.77519  2.73123  3.46354  2.40513  3.72494  3.29354  2.67741  2.69355  4.24690  2.90347  2.73739  3.18146  2.89801  2.37887  2.77519  2.98518  4.58477  3.61503
          0.08052  4.02368  2.82221  0.61958  0.77255  0.48576  0.95510
    213   2.29886  4.83652  2.99028  2.49095  4.21803  2.75617  3.63307  3.62197  1.83199  3.19088  4.01287  2.97798  3.82971  2.78069  2.40205  2.68243  2.90065  3.27402  5.38148  4.08220    217 k - - -
          2.68618  4.42225  2.77519  2.73123  3.46354  2.40513  3.72494  3.29354  2.67741  2.69355  4.24690  2.90347  2.73739  3.18146  2.89801  2.37887  2.77519  2.98518  4.58477  3.61503
          0.07011  3.97155  3.01871  0.61958  0.77255  0.53831  0.87644
    214   2.58038  4.71161  2.71884  2.21056  3.93876  3.39550  3.62140  2.91607  2.22565  2.95648  3.79387  2.94313  3.79935  2.78901  2.87558  2.63165  2.81376  2.61638  5.23297  3.91272    218 e - - -
          2.68618  4.42225  2.77519  2.73123  3.46354  2.40513  3.72494  3.29354  2.67741  2.69355  4.24690  2.90347  2.73739  3.18146  2.89801  2.37887  2.77519  2.98518  4.58477  3.61503
          0.02959  3.93103  4.65338  0.61958  0.77255  0.57559  0.82638
    215   2.56800  3.34823  3.11313  2.56718  3.88571  3.39373  3.65891  3.27512  2.40814  2.91428  3.76164  2.48865  3.81848  2.74666  2.32649  2.65516  2.68921  2.97734  5.18171  3.89912    219 r - - -
          2.68618  4.42225  2.77519  2.73123  3.46354  2.40513  3.72494  3.29354  2.67741  2.69355  4.24690  2.90347  2.73739  3.18146  2.89801  2.37887  2.77519  2.98518  4.58477  3.61503
          0.19626  3.93103  1.84149  0.61958  0.77255  0.57559  0.82638
    216   2.81210  4.90367  3.08270  2.59019  4.20255  3.45167  3.57318  3.65206  2.00944  3.16057  4.05395  3.03214  3.87930  2.10645  1.82173  2.83562  3.02831  3.34884  5.29002  4.03709    220 r - - -
          2.68619  4.42226  2.77521  2.73119  3.46355  2.40502  3.72496  3.29355  2.67742  2.69356  4.24691  2.90348  2.73741  3.18148  2.89802  2.37888  2.77521  2.98520  4.58478  3.61504
          0.15401  1.94678        *  0.36983  1.17394  0.00000        *
//
HMMER3/f [3.1b2 | February 2015]
NAME  HMMptac_3_eut2.GRMguf
LENG  215
ALPH  amino
RF    no
MM    no
CONS  yes
CS    no
MAP   yes
DATE  Thu Nov 19 22:00:29 2020
NSEQ  9
EFFN  0.610840
CKSUM 681682655
STATS LOCAL MSV      -10.7838  0.70454
STATS LOCAL VITERBI  -11.3291  0.70454
STATS LOCAL FORWARD   -5.1563  0.70454
HMM          A        C        D        E        F        G        H        I        K        L        M        N        P        Q        R        S        T        V        W        Y   
            m->m     m->i     m->d     i->m     i->i     d->m     d->d
  COMPO   2.51028  4.49876  2.90055  2.71139  3.48815  2.80698  3.56754  2.66579  2.74545  2.39367  3.64705  3.08881  3.33303  3.13517  2.89723  2.68351  2.90296  2.47207  5.19440  3.77881
          2.68618  4.42225  2.77519  2.73123  3.46354  2.40513  3.72494  3.29354  2.67741  2.69355  4.24690  2.90347  2.73739  3.18146  2.89801  2.37887  2.77519  2.98518  4.58477  3.61503
          0.06612  3.95155  3.10652  0.61958  0.77255  0.00000        *
      1   3.00300  4.54499  4.09552  3.69216  3.22654  3.86613  4.41734  2.40643  3.45791  1.81470  1.29790  3.96436  4.32693  3.83693  3.65819  3.35663  3.30912  2.41754  5.07313  3.83872      1 m - - -
          2.68618  4.42225  2.77519  2.73123  3.46354  2.40513  3.72494  3.29354  2.67741  2.69355  4.24690  2.90347  2.73739  3.18146  2.89801  2.37887  2.77519  2.98518  4.58477  3.61503
          0.03006  3.91548  4.63783  0.61958  0.77255  0.52017  0.90243
      2   2.90758  5.44645  1.54428  1.51203  4.73248  3.19165  3.73292  4.24021  2.74301  3.75691  4.61484  2.66142  3.81051  2.90133  3.32835  2.79685  3.19584  3.82437  5.91208  4.42116      2 e - - -
          2.68618  4.42225  2.77519  2.73123  3.46354  2.40513  3.72494  3.29354  2.67741  2.69355  4.24690  2.90347  2.73739  3.18146  2.89801  2.37887  2.77519  2.98518  4.58477  3.61503
          0.03006  3.91548  4.63783  0.61958  0.77255  0.52017  0.90243
      3   2.62566  4.76327  2.99690  2.46429  3.98892  3.42250  2.75247  3.40912  2.18082  3.01019  3.10817  2.72508  3.81789  2.57041  2.68927  2.66804  2.85036  3.10241  5.23558  3.92567      3 k - - -
          2.68618  4.42225  2.77519  2.73123  3.46354  2.40513  3.72494  3.29354  2.67741  2.69355  4.24690  2.90347  2.73739  3.18146  2.89801  2.37887  2.77519  2.98518  4.58477  3.61503
          0.03006  3.91548  4.63783  0.61958  0.77255  0.52017  0.90243
      4   2.49134  4.60016  2.65445  2.47128  4.33762  2.65476  3.84821  3.82265  2.74466  3.42966  4.26225  1.66204  3.73606  3.04579  3.17076  2.27201  2.87758  3.35951  5.60657  4.26332      4 n - - -
          2.68618  4.42225  2.77519  2.73123  3.46354  2.40513  3.72494  3.29354  2.67741  2.69355  4.24690  2.90347  2.73739  3.18146  2.89801  2.37887  2.77519  2.98518  4.58477  3.61503
          0.03006  3.91548  4.63783  0.61958  0.77255  0.52017  0.90243
      5   2.86968  5.05492  2.89705  2.51392  4.38114  3.45405  3.62841  3.81337  1.84961  3.31989  4.19402  2.99404  3.90804  1.68547  2.39780  2.86240  3.09120  3.48725  5.44163  4.16493      5 q - - -
          2.68618  4.42225  2.77519  2.73123  3.46354  2.40513  3.72494  3.29354  2.67741  2.69355  4.24690  2.90347  2.73739  3.18146  2.89801  2.37887  2.77519  2.98518  4.58477  3.61503
          0.03006  3.91548  4.63783  0.61958  0.77255  0.52017  0.90243
      6   3.20338  4.65281  4.25856  3.89846  3.15195  4.03682  4.54069  2.35819  3.66579  0.82402  3.16121  4.16978  4.46468  4.02383  3.83488  3.61247  3.49562  2.40672  5.04700  3.78030      6 l - - -
          2.68618  4.42225  2.77519  2.73123  3.46354  2.40513  3.72494  3.29354  2.67741  2.69355  4.24690  2.90347  2.73739  3.18146  2.89801  2.37887  2.77519  2.98518  4.58477  3.61503
          0.03006  3.91548  4.63783  0.61958  0.77255  0.52017  0.90243
      7   3.03625  4.38589  4.64436  4.15066  3.47994  4.32109  4.88121  1.26760  4.02768  1.98768  3.30042  4.38678  4.65465  4.30344  4.23731  3.70610  3.30680  1.35024  5.43385  4.22664      7 i - - -
          2.68618  4.42225  2.77519  2.73123  3.46354  2.40513  3.72494  3.29354  2.67741  2.69355  4.24690  2.90347  2.73739  3.18146  2.89801  2.37887  2.77519  2.98518  4.58477  3.61503
          0.03006  3.91548  4.63783  0.61958  0.77255  0.52017  0.90243
      8   1.39057  4.34803  3.00754  2.76690  4.13773  3.05381  3.97728  3.49395  2.88414  3.23594  4.11098  2.39133  3.73046  3.22057  3.24021  2.51197  2.79573  3.07775  5.48513  4.19812      8 a - - -
          2.68618  4.42225  2.77519  2.73123  3.46354  2.40513  3.72494  3.29354  2.67741  2.69355  4.24690  2.90347  2.73739  3.18146  2.89801  2.37887  2.77519  2.98518  4.58477  3.61503
          0.03006  3.91548  4.63783  0.61958  0.77255  0.52017  0.90243
      9   3.13218  4.50602  4.59254  4.02832  3.09551  4.34994  4.65490  1.81134  3.88612  1.32714  1.98243  4.31201  4.58084  4.06951  4.05904  3.67988  3.35889  2.11771  5.10034  3.99569      9 l - - -
          2.68618  4.42225  2.77519  2.73123  3.46354  2.40513  3.72494  3.29354  2.67741  2.69355  4.24690  2.90347  2.73739  3.18146  2.89801  2.37887  2.77519  2.98518  4.58477  3.61503
          0.03006  3.91548  4.63783  0.61958  0.77255  0.52017  0.90243
     10   3.06455  4.47118  4.39693  4.01425  3.40309  4.11304  4.73430  1.02621  3.84322  1.98020  3.33162  4.25354  4.54002  4.18701  4.03486  3.61239  3.36291  1.84728  5.30289  4.04498     10 i - - -
          2.68618  4.42225  2.77519  2.73123  3.46354  2.40513  3.72494  3.29354  2.67741  2.69355  4.24690  2.90347  2.73739  3.18146  2.89801  2.37887  2.77519  2.98518  4.58477  3.61503
          0.03006  3.91548  4.63783  0.61958  0.77255  0.52017  0.90243
     11   2.25324  4.17626  3.33563  3.03666  4.09572  2.98230  4.09998  3.40020  3.03269  3.17630  4.05866  3.24750  3.69651  3.37656  3.33740  1.98476  1.46646  2.96925  5.47486  4.23516     11 t - - -
          2.68618  4.42225  2.77519  2.73123  3.46354  2.40513  3.72494  3.29354  2.67741  2.69355  4.24690  2.90347  2.73739  3.18146  2.89801  2.37887  2.77519  2.98518  4.58477  3.61503
          0.03006  3.91548  4.63783  0.61958  0.77255  0.52017  0.90243
     12   2.89300  5.39315  1.84059  1.31926  4.68410  3.20208  3.73117  4.18084  2.71959  3.71041  4.56863  2.68030  3.81248  2.89976  3.28547  2.79289  3.17913  3.77518  5.86631  4.39431     12 e - - -
          2.68618  4.42225  2.77519  2.73123  3.46354  2.40513  3.72494  3.29354  2.67741  2.69355  4.24690  2.90347  2.73739  3.18146  2.89801  2.37887  2.77519  2.98518  4.58477  3.61503
          0.03006  3.91548  4.63783  0.61958  0.77255  0.52017  0.90243
     13   1.55194  4.26170  3.72805  3.29872  3.63211  3.43329  4.21543  2.03136  3.20984  2.44136  3.55854  3.55674  4.00762  3.55013  3.49886  2.83046  2.90877  2.20776  5.24882  4.00879     13 a - - -
          2.68618  4.42225  2.77519  2.73123  3.46354  2.40513  3.72494  3.29354  2.67741  2.69355  4.24690  2.90347  2.73739  3.18146  2.89801  2.37887  2.77519  2.98518  4.58477  3.61503
          0.03006  3.91548  4.63783  0.61958  0.77255  0.52017  0.90243
     14   2.32512  4.25339  4.02554  3.64474  3.67546  3.57497  4.50248  2.09739  3.54630  2.38545  3.56691  3.82013  4.16482  3.87821  3.78938  3.00766  3.01001  1.17691  5.40023  4.16694     14 v - - -
          2.68618  4.42225  2.77519  2.73123  3.46354  2.40513  3.72494  3.29354  2.67741  2.69355  4.24690  2.90347  2.73739  3.18146  2.89801  2.37887  2.77519  2.98518  4.58477  3.61503
          0.03006  3.91548  4.63783  0.61958  0.77255  0.46483  0.98951
     15   2.44246  4.29090  3.57374  3.01012  3.36547  3.61978  3.89676  2.39201  2.91801  2.26405  2.45700  3.39578  3.99675  2.74848  3.24202  2.88374  2.85875  2.25869  4.90160  3.68536     15 v - - -
          2.68618  4.42225  2.77519  2.73123  3.46354  2.40513  3.72494  3.29354  2.67741  2.69355  4.24690  2.90347  2.73739  3.18146  2.89801  2.37887  2.77519  2.98518  4.58477  3.61503
          0.02898  3.95155  4.67389  0.61958  0.77255  0.48576  0.95510
     16   2.85146  5.18275  2.58403  1.58648  4.52029  3.36398  3.65885  3.94251  1.81837  3.46426  4.30836  2.86329  3.86535  2.80632  2.67595  2.80674  3.09139  3.58030  5.60057  4.26016     16 e - - -
          2.68618  4.42225  2.77519  2.73123  3.46354  2.40513  3.72494  3.29354  2.67741  2.69355  4.24690  2.90347  2.73739  3.18146  2.89801  2.37887  2.77519  2.98518  4.58477  3.61503
          0.02898  3.95155  4.67389  0.61958  0.77255  0.48576  0.95510
     17   2.84896  5.00813  2.83956  2.50459  4.00291  3.43747  3.05016  3.76311  2.27981  3.27241  4.16422  2.99388  3.91160  1.55147  2.59041  2.84979  3.08765  3.44507  5.26670  3.86491     17 q - - -
          2.68618  4.42225  2.77519  2.73123  3.46354  2.40513  3.72494  3.29354  2.67741  2.69355  4.24690  2.90347  2.73739  3.18146  2.89801  2.37887  2.77519  2.98518  4.58477  3.61503
          0.02898  3.95155  4.67389  0.61958  0.77255  0.48576  0.95510
     18   3.15251  4.49338  4.71137  4.15196  3.16436  4.42083  4.75753  1.45682  4.01470  1.38836  2.41596  4.41352  4.64667  4.18820  4.17361  3.76056  3.38224  1.99218  5.17459  4.06690     18 l - - -
          2.68618  4.42225  2.77519  2.73123  3.46354  2.40513  3.72494  3.29354  2.67741  2.69355  4.24690  2.90347  2.73739  3.18146  2.89801  2.37887  2.77519  2.98518  4.58477  3.61503
          0.02898  3.95155  4.67389  0.61958  0.77255  0.48576  0.95510
     19   2.48495  3.07025  3.43377  2.88101  3.59895  2.99390  3.82279  2.91760  2.73175  2.65505  3.54693  3.24781  3.85359  3.11409  2.28798  2.68062  2.77594  2.32273  5.01268  3.77635     19 r - - -
          2.68618  4.42225  2.77519  2.73123  3.46354  2.40513  3.72494  3.29354  2.67741  2.69355  4.24690  2.90347  2.73739  3.18146  2.89801  2.37887  2.77519  2.98518  4.58477  3.61503
          0.02898  3.95155  4.67389  0.61958  0.77255  0.48576  0.95510
     20   2.68886  4.88344  2.82373  2.42366  4.08734  3.38134  2.57041  3.61247  2.34861  3.17951  4.01805  2.93191  2.55245  2.41481  2.73173  2.70547  2.93231  3.27993  5.32831  3.97146     20 k - - -
          2.68618  4.42225  2.77519  2.73123  3.46354  2.40513  3.72494  3.29354  2.67741  2.69355  4.24690  2.90347  2.73739  3.18146  2.89801  2.37887  2.77519  2.98518  4.58477  3.61503
          0.02898  3.95155  4.67389  0.61958  0.77255  0.48576  0.95510
     21   2.68860  4.67534  3.18181  2.64856  3.85340  3.48257  3.66895  3.27133  2.31975  2.20521  3.79496  2.55848  3.89371  2.87112  2.14414  2.77669  2.92107  3.00453  5.15482  3.86402     21 r - - -
          2.68618  4.42225  2.77519  2.73123  3.46354  2.40513  3.72494  3.29354  2.67741  2.69355  4.24690  2.90347  2.73739  3.18146  2.89801  2.37887  2.77519  2.98518  4.58477  3.61503
          0.02898  3.95155  4.67389  0.61958  0.77255  0.48576  0.95510
     22   2.50651  4.52834  3.02468  2.56904  3.29271  3.30250  3.72311  3.29594  2.59776  2.94743  3.79699  2.58030  2.57446  2.93400  3.01965  2.24540  2.79750  2.97805  5.19476  3.87552     22 s - - -
          2.68618  4.42225  2.77519  2.73123  3.46354  2.40513  3.72494  3.29354  2.67741  2.69355  4.24690  2.90347  2.73739  3.18146  2.89801  2.37887  2.77519  2.98518  4.58477  3.61503
          0.02898  3.95155  4.67389  0.61958  0.77255  0.48576  0.95510
     23   2.74420  5.21602  2.13100  1.91109  4.52389  2.89794  3.63549  3.99946  1.93154  3.50526  4.30235  2.75169  3.79074  2.77068  2.96283  2.68261  2.99586  3.59285  5.66453  4.24069     23 e - - -
          2.68618  4.42225  2.77519  2.73123  3.46354  2.40513  3.72494  3.29354  2.67741  2.69355  4.24690  2.90347  2.73739  3.18146  2.89801  2.37887  2.77519  2.98518  4.58477  3.61503
          0.02898  3.95155  4.67389  0.61958  0.77255  0.48576  0.95510
     24   2.41561  4.42418  3.21616  2.40547  3.62182  3.48013  3.76281  2.25197  2.67830  2.64560  3.54811  2.87230  3.88870  3.01995  3.06510  2.74423  2.82188  2.42668  5.03854  3.77641     24 i - - -
          2.68618  4.42225  2.77519  2.73123  3.46354  2.40513  3.72494  3.29354  2.67741  2.69355  4.24690  2.90347  2.73739  3.18146  2.89801  2.37887  2.77519  2.98518  4.58477  3.61503
          0.02898  3.95155  4.67389  0.61958  0.77255  0.48576  0.95510
     25   2.05743  4.51398  2.82024  2.57948  4.27142  3.10093  3.88165  3.69875  2.76412  3.34790  4.18373  1.72052  3.74257  3.08368  3.17226  2.27867  2.83895  3.25449  5.55996  4.24299     25 n - - -
          2.68618  4.42225  2.77519  2.73123  3.46354  2.40513  3.72494  3.29354  2.67741  2.69355  4.24690  2.90347  2.73739  3.18146  2.89801  2.37887  2.77519  2.98518  4.58477  3.61503
          0.02898  3.95155  4.67389  0.61958  0.77255  0.48576  0.95510
     26   2.91278  5.11379  3.01729  2.56611  4.48032  3.51139  3.61560  3.88887  1.47804  3.36841  4.23046  3.03436  3.93756  2.01120  2.30454  2.89827  3.11726  3.55582  5.46275  4.21077     26 k - - -
          2.68618  4.42225  2.77519  2.73123  3.46354  2.40513  3.72494  3.29354  2.67741  2.69355  4.24690  2.90347  2.73739  3.18146  2.89801  2.37887  2.77519  2.98518  4.58477  3.61503
          0.02898  3.95155  4.67389  0.61958  0.77255  0.48576  0.95510
     27   3.09278  4.49000  4.44717  4.06622  3.42806  4.15116  4.77994  0.98509  3.89586  1.99833  3.35152  4.30050  4.57508  4.23622  4.08343  3.65437  3.39068  1.85047  5.33500  4.07988     27 i - - -
          2.68618  4.42225  2.77519  2.73123  3.46354  2.40513  3.72494  3.29354  2.67741  2.69355  4.24690  2.90347  2.73739  3.18146  2.89801  2.37887  2.77519  2.98518  4.58477  3.61503
          0.02898  3.95155  4.67389  0.61958  0.77255  0.48576  0.95510
     28   2.85841  4.60236  3.47417  3.32478  4.31279  3.28540  4.39557  3.87873  3.38888  3.49693  4.55032  3.62342  0.69291  3.77527  3.62528  3.02843  3.30625  3.51506  5.47747  4.43461     28 P - - -
          2.68618  4.42225  2.77519  2.73123  3.46354  2.40513  3.72494  3.29354  2.67741  2.69355  4.24690  2.90347  2.73739  3.18146  2.89801  2.37887  2.77519  2.98518  4.58477  3.61503
          0.02898  3.95155  4.67389  0.61958  0.77255  0.48576  0.95510
     29   2.87060  4.39164  4.23439  3.90025  3.60846  3.80525  4.68848  2.04839  3.76922  2.28196  3.56190  4.07729  4.36156  4.12346  3.97406  3.31397  3.23036  0.93085  5.40616  4.14255     29 v - - -
          2.68618  4.42225  2.77519  2.73123  3.46354  2.40513  3.72494  3.29354  2.67741  2.69355  4.24690  2.90347  2.73739  3.18146  2.89801  2.37887  2.77519  2.98518  4.58477  3.61503
          0.02898  3.95155  4.67389  0.61958  0.77255  0.48576  0.95510
     30   1.15309  4.15404  3.38175  3.14728  4.26067  2.21309  4.23199  3.59289  3.23424  3.35445  4.21733  3.30165  3.68777  3.52317  3.52916  2.41443  2.72199  3.09026  5.61191  4.41321     30 a - - -
          2.68618  4.42225  2.77519  2.73123  3.46354  2.40513  3.72494  3.29354  2.67741  2.69355  4.24690  2.90347  2.73739  3.18146  2.89801  2.37887  2.77519  2.98518  4.58477  3.61503
          0.02898  3.95155  4.67389  0.61958  0.77255  0.48576  0.95510
     31   3.06468  4.41232  4.67957  4.19286  3.48240  4.34629  4.91608  1.15301  4.06258  1.97963  3.30406  4.42357  4.68124  4.33901  4.26616  3.73802  3.33727  1.46219  5.45103  4.24339     31 i - - -
          2.68618  4.42225  2.77519  2.73123  3.46354  2.40513  3.72494  3.29354  2.67741  2.69355  4.24690  2.90347  2.73739  3.18146  2.89801  2.37887  2.77519  2.98518  4.58477  3.61503
          0.02898  3.95155  4.67389  0.61958  0.77255  0.48576  0.95510
     32   2.35485  4.27615  3.27610  3.09579  4.15545  3.00460  4.20334  3.68887  3.17488  3.40310  4.32277  3.30775  3.74998  3.51808  3.45831  0.97781  2.84094  3.20666  5.52168  4.23946     32 s - - -
          2.68618  4.42225  2.77519  2.73123  3.46354  2.40513  3.72494  3.29354  2.67741  2.69355  4.24690  2.90347  2.73739  3.18146  2.89801  2.37887  2.77519  2.98518  4.58477  3.61503
          0.02898  3.95155  4.67389  0.61958  0.77255  0.48576  0.95510
     33   2.78990  4.78857  2.75374  2.64733  4.16457  3.23772  3.98628  3.89226  2.89675  3.53025  4.48525  1.02536  3.89359  3.25941  3.25389  2.85423  3.17452  3.50647  5.46145  4.10740     33 n - - -
          2.68618  4.42225  2.77519  2.73123  3.46354  2.40513  3.72494  3.29354  2.67741  2.69355  4.24690  2.90347  2.73739  3.18146  2.89801  2.37887  2.77519  2.98518  4.58477  3.61503
          0.02898  3.95155  4.67389  0.61958  0.77255  0.48576  0.95510
     34   3.09553  4.92866  3.59433  3.08926  4.30330  3.56804  3.88301  3.85068  2.27133  3.35226  4.35059  3.44285  4.06697  3.09960  0.86417  3.17601  3.35622  3.57127  5.35442  4.21371     34 r - - -
          2.68618  4.42225  2.77519  2.73123  3.46354  2.40513  3.72494  3.29354  2.67741  2.69355  4.24690  2.90347  2.73739  3.18146  2.89801  2.37887  2.77519  2.98518  4.58477  3.61503
          0.02898  3.95155  4.67389  0.61958  0.77255  0.48576  0.95510
     35   3.08364  4.88661  3.20495  2.97314  3.34163  3.51565  0.98608  3.79877  2.81411  3.28269  4.33204  3.37916  4.07269  3.34049  3.07493  3.15369  3.38981  3.53240  4.80559  3.29032     35 h - - -
          2.68618  4.42225  2.77519  2.73123  3.46354  2.40513  3.72494  3.29354  2.67741  2.69355  4.24690  2.90347  2.73739  3.18146  2.89801  2.37887  2.77519  2.98518  4.58477  3.61503
          0.02898  3.95155  4.67389  0.61958  0.77255  0.48576  0.95510
     36   2.87060  4.39164  4.23439  3.90025  3.60846  3.80525  4.68848  2.04839  3.76922  2.28196  3.56190  4.07729  4.36156  4.12346  3.97406  3.31397  3.23036  0.93085  5.40616  4.14255     36 v - - -
          2.68618  4.42225  2.77519  2.73123  3.46354  2.40513  3.72494  3.29354  2.67741  2.69355  4.24690  2.90347  2.73739  3.18146  2.89801  2.37887  2.77519  2.98518  4.58477  3.61503
          0.02898  3.95155  4.67389  0.61958  0.77255  0.48576  0.95510
     37   3.08364  4.88661  3.20495  2.97314  3.34163  3.51565  0.98608  3.79877  2.81411  3.28269  4.33204  3.37916  4.07269  3.34049  3.07493  3.15369  3.38981  3.53240  4.80559  3.29032     37 h - - -
          2.68618  4.42225  2.77519  2.73123  3.46354  2.40513  3.72494  3.29354  2.67741  2.69355  4.24690  2.90347  2.73739  3.18146  2.89801  2.37887  2.77519  2.98518  4.58477  3.61503
          0.02898  3.95155  4.67389  0.61958  0.77255  0.48576  0.95510
     38   3.24440  4.68339  4.31629  3.95679  3.16674  4.08229  4.58772  2.37544  3.72375  0.78367  3.16553  4.22458  4.50424  4.07316  3.88677  3.66278  3.53516  2.43325  5.07443  3.81591     38 l - - -
          2.68618  4.42225  2.77519  2.73123  3.46354  2.40513  3.72494  3.29354  2.67741  2.69355  4.24690  2.90347  2.73739  3.18146  2.89801  2.37887  2.77519  2.98518  4.58477  3.61503
          0.02898  3.95155  4.67389  0.61958  0.77255  0.48576  0.95510
     39   1.82651  4.16062  3.34555  3.09095  4.24257  2.93054  4.18393  3.60044  3.15271  3.34687  4.20562  3.26443  3.67851  3.45990  3.45865  1.25625  2.70575  3.09340  5.60456  4.37055     39 s - - -
          2.68618  4.42225  2.77519  2.73123  3.46354  2.40513  3.72494  3.29354  2.67741  2.69355  4.24690  2.90347  2.73739  3.18146  2.89801  2.37887  2.77519  2.98518  4.58477  3.61503
          0.02898  3.95155  4.67389  0.61958  0.77255  0.48576  0.95510
     40   2.80972  5.17154  2.05356  2.23684  4.44344  3.27704  3.70521  3.96200  2.55531  3.49605  4.34820  2.79199  3.82895  1.61756  3.02392  2.76036  3.08122  3.58558  5.64345  4.23065     40 q - - -
          2.68618  4.42225  2.77519  2.73123  3.46354  2.40513  3.72494  3.29354  2.67741  2.69355  4.24690  2.90347  2.73739  3.18146  2.89801  2.37887  2.77519  2.98518  4.58477  3.61503
          0.02898  3.95155  4.67389  0.61958  0.77255  0.48576  0.95510
     41   2.73460  5.02369  2.72787  1.76102  4.37357  2.95263  3.63138  3.80378  2.29917  3.33914  4.15941  2.89000  3.83153  2.77369  2.13688  2.72016  2.97653  3.43946  5.49713  4.16362     41 e - - -
          2.68618  4.42225  2.77519  2.73123  3.46354  2.40513  3.72494  3.29354  2.67741  2.69355  4.24690  2.90347  2.73739  3.18146  2.89801  2.37887  2.77519  2.98518  4.58477  3.61503
          0.02898  3.95155  4.67389  0.61958  0.77255  0.48576  0.95510
     42   3.07547  5.21474  0.81096  2.38639  4.60259  3.27139  4.00207  4.20895  3.10137  3.80334  4.78346  2.94662  3.92981  3.24156  3.62810  3.02911  3.41583  3.83982  5.75576  4.46281     42 d - - -
          2.68618  4.42225  2.77519  2.73123  3.46354  2.40513  3.72494  3.29354  2.67741  2.69355  4.24690  2.90347  2.73739  3.18146  2.89801  2.37887  2.77519  2.98518  4.58477  3.61503
          0.02898  3.95155  4.67389  0.61958  0.77255  0.48576  0.95510
     43   2.10487  4.29799  3.98302  3.42148  3.28389  3.85739  4.19267  2.07625  3.32023  1.78848  2.57036  3.74423  4.21287  3.59646  3.58816  3.15122  3.01237  2.12441  4.98244  3.79831     43 l - - -
          2.68618  4.42225  2.77519  2.73123  3.46354  2.40513  3.72494  3.29354  2.67741  2.69355  4.24690  2.90347  2.73739  3.18146  2.89801  2.37887  2.77519  2.98518  4.58477  3.61503
          0.02898  3.95155  4.67389  0.61958  0.77255  0.48576  0.95510
     44   2.62697  4.89215  2.43172  2.34860  4.15017  3.36675  3.60334  2.96773  2.23354  3.15232  3.96811  2.87856  3.79191  2.21098  2.81947  2.63369  2.86194  3.23015  5.37305  4.02175     44 q - - -
          2.68618  4.42225  2.77519  2.73123  3.46354  2.40513  3.72494  3.29354  2.67741  2.69355  4.24690  2.90347  2.73739  3.18146  2.89801  2.37887  2.77519  2.98518  4.58477  3.61503
          0.02898  3.95155  4.67389  0.61958  0.77255  0.48576  0.95510
     45   2.24969  4.43081  3.27749  2.73385  3.72433  3.40457  3.76399  2.71884  2.59760  2.73960  3.63480  3.15795  3.85435  3.00085  2.49866  2.68751  2.19033  2.73140  5.10632  3.84970     45 t - - -
          2.68618  4.42225  2.77519  2.73123  3.46354  2.40513  3.72494  3.29354  2.67741  2.69355  4.24690  2.90347  2.73739  3.18146  2.89801  2.37887  2.77519  2.98518  4.58477  3.61503
          0.02898  3.95155  4.67389  0.61958  0.77255  0.48576  0.95510
     46   3.24440  4.68339  4.31629  3.95679  3.16674  4.08229  4.58772  2.37544  3.72375  0.78367  3.16553  4.22458  4.50424  4.07316  3.88677  3.66278  3.53516  2.43325  5.07443  3.81591     46 l - - -
          2.68618  4.42225  2.77519  2.73123  3.46354  2.40513  3.72494  3.29354  2.67741  2.69355  4.24690  2.90347  2.73739  3.18146  2.89801  2.37887  2.77519  2.98518  4.58477  3.61503
          0.02898  3.95155  4.67389  0.61958  0.77255  0.48576  0.95510
     47   3.35981  4.73850  4.34707  4.07686  0.89072  4.03052  3.91367  2.87406  3.98197  2.22605  3.59273  4.10869  4.48755  4.12824  4.08216  3.62550  3.66109  2.87051  4.13984  2.49717     47 f - - -
          2.68618  4.42225  2.77519  2.73123  3.46354  2.40513  3.72494  3.29354  2.67741  2.69355  4.24690  2.90347  2.73739  3.18146  2.89801  2.37887  2.77519  2.98518  4.58477  3.61503
          0.02898  3.95155  4.67389  0.61958  0.77255  0.48576  0.95510
     48   2.76522  4.53259  3.45517  3.36473  4.50515  0.61689  4.47997  4.12419  3.55675  3.76836  4.74491  3.61947  3.92626  3.87466  3.78391  2.93944  3.25261  3.63725  5.57922  4.60980     48 G - - -
          2.68618  4.42225  2.77519  2.73123  3.46354  2.40513  3.72494  3.29354  2.67741  2.69355  4.24690  2.90347  2.73739  3.18146  2.89801  2.37887  2.77519  2.98518  4.58477  3.61503
          0.02898  3.95155  4.67389  0.61958  0.77255  0.48576  0.95510
     49   2.43890  4.94974  2.28345  2.13015  4.28345  3.28865  3.64492  3.71908  2.48818  3.29205  4.10021  2.82087  2.56660  2.79131  2.98116  2.63049  2.64907  3.34800  5.50268  4.12245     49 e - - -
          2.68618  4.42225  2.77519  2.73123  3.46354  2.40513  3.72494  3.29354  2.67741  2.69355  4.24690  2.90347  2.73739  3.18146  2.89801  2.37887  2.77519  2.98518  4.58477  3.61503
          0.02898  3.95155  4.67389  0.61958  0.77255  0.48576  0.95510
     50   2.78878  5.21599  2.03382  2.17763  4.43450  3.25733  3.07829  4.00217  2.58101  3.52691  4.35258  1.75757  3.80741  2.84032  3.09753  2.72656  3.05663  3.60844  5.65448  4.20141     50 n - - -
          2.68618  4.42225  2.77519  2.73123  3.46354  2.40513  3.72494  3.29354  2.67741  2.69355  4.24690  2.90347  2.73739  3.18146  2.89801  2.37887  2.77519  2.98518  4.58477  3.61503
          0.02898  3.95155  4.67389  0.61958  0.77255  0.48576  0.95510
     51   2.33020  4.53103  3.29175  2.82542  2.99422  3.55518  2.77273  3.10534  2.73913  2.73425  3.67094  3.23020  3.97261  3.10794  3.08173  2.85216  2.96099  2.86870  4.53478  2.05127     51 y - - -
          2.68618  4.42225  2.77519  2.73123  3.46354  2.40513  3.72494  3.29354  2.67741  2.69355  4.24690  2.90347  2.73739  3.18146  2.89801  2.37887  2.77519  2.98518  4.58477  3.61503
          0.02898  3.95155  4.67389  0.61958  0.77255  0.48576  0.95510
     52   2.65023  4.80799  3.03931  2.51384  4.17491  3.40309  3.62597  3.57381  2.01847  3.14935  3.97649  2.99359  3.83235  2.77712  2.24302  2.10870  2.63624  3.23595  5.34537  4.05551     52 k - - -
          2.68618  4.42225  2.77519  2.73123  3.46354  2.40513  3.72494  3.29354  2.67741  2.69355  4.24690  2.90347  2.73739  3.18146  2.89801  2.37887  2.77519  2.98518  4.58477  3.61503
          0.02898  3.95155  4.67389  0.61958  0.77255  0.48576  0.95510
     53   3.26588  4.63844  4.51487  4.07002  1.37295  4.26660  4.04320  2.47031  3.91958  1.53538  3.16412  4.17009  4.57134  4.05451  4.04944  3.64463  3.50876  2.52332  4.29125  2.70811     53 f - - -
          2.68618  4.42225  2.77519  2.73123  3.46354  2.40513  3.72494  3.29354  2.67741  2.69355  4.24690  2.90347  2.73739  3.18146  2.89801  2.37887  2.77519  2.98518  4.58477  3.61503
          0.02898  3.95155  4.67389  0.61958  0.77255  0.48576  0.95510
     54   2.74712  4.82839  3.08370  2.63904  4.28244  3.41506  3.69933  3.59055  1.40810  3.21669  4.10193  3.08064  3.89631  2.86308  2.49602  2.79867  2.45592  3.26990  5.41851  4.16336     54 k - - -
          2.68618  4.42225  2.77519  2.73123  3.46354  2.40513  3.72494  3.29354  2.67741  2.69355  4.24690  2.90347  2.73739  3.18146  2.89801  2.37887  2.77519  2.98518  4.58477  3.61503
          0.02898  3.95155  4.67389  0.61958  0.77255  0.48576  0.95510
     55   2.68211  4.27910  3.75729  3.24853  3.45884  3.70338  4.10708  1.69330  3.15318  2.35767  3.41144  2.84677  4.12301  3.48268  3.45019  3.01991  2.94824  1.82073  5.04447  3.79682     55 i - - -
          2.68618  4.42225  2.77519  2.73123  3.46354  2.40513  3.72494  3.29354  2.67741  2.69355  4.24690  2.90347  2.73739  3.18146  2.89801  2.37887  2.77519  2.98518  4.58477  3.61503
          0.02898  3.95155  4.67389  0.61958  0.77255  0.48576  0.95510
     56   2.70141  4.50740  3.39798  2.84605  2.78238  3.60053  3.76952  2.84938  1.94941  2.14070  3.49432  3.27060  3.98220  3.07411  2.96309  2.87039  2.93206  2.67705  4.88853  3.53618     56 k - - -
          2.68618  4.42225  2.77519  2.73123  3.46354  2.40513  3.72494  3.29354  2.67741  2.69355  4.24690  2.90347  2.73739  3.18146  2.89801  2.37887  2.77519  2.98518  4.58477  3.61503
          0.02898  3.95155  4.67389  0.61958  0.77255  0.48576  0.95510
     57   3.04498  5.01124  3.22619  2.83327  4.41574  3.52560  3.80415  3.85002  0.93508  3.39803  4.35553  3.25414  4.02062  2.99137  2.44831  3.08196  3.29253  3.55346  5.43816  4.26242     57 k - - -
          2.68618  4.42225  2.77519  2.73123  3.46354  2.40513  3.72494  3.29354  2.67741  2.69355  4.24690  2.90347  2.73739  3.18146  2.89801  2.37887  2.77519  2.98518  4.58477  3.61503
          0.02898  3.95155  4.67389  0.61958  0.77255  0.48576  0.95510
     58   2.64959  4.96109  1.97687  2.26765  4.33256  2.67767  3.67234  3.78138  2.54127  3.35392  4.16560  2.35419  3.77716  2.82392  3.04325  2.63880  2.92645  2.96421  5.55559  4.16387     58 d - - -
          2.68618  4.42225  2.77519  2.73123  3.46354  2.40513  3.72494  3.29354  2.67741  2.69355  4.24690  2.90347  2.73739  3.18146  2.89801  2.37887  2.77519  2.98518  4.58477  3.61503
          0.02898  3.95155  4.67389  0.61958  0.77255  0.48576  0.95510
     59   3.24440  4.68339  4.31629  3.95679  3.16674  4.08229  4.58772  2.37544  3.72375  0.78367  3.16553  4.22458  4.50424  4.07316  3.88677  3.66278  3.53516  2.43325  5.07443  3.81591     59 l - - -
          2.68618  4.42225  2.77519  2.73123  3.46354  2.40513  3.72494  3.29354  2.67741  2.69355  4.24690  2.90347  2.73739  3.18146  2.89801  2.37887  2.77519  2.98518  4.58477  3.61503
          0.02898  3.95155  4.67389  0.61958  0.77255  0.48576  0.95510
     60   1.98221  4.17545  3.31216  3.07812  4.24424  2.93521  4.18468  3.61270  3.14829  3.35954  4.22679  3.25990  3.68514  3.46262  3.45111  1.17460  2.72052  3.10712  5.60899  4.36502     60 s - - -
          2.68618  4.42225  2.77519  2.73123  3.46354  2.40513  3.72494  3.29354  2.67741  2.69355  4.24690  2.90347  2.73739  3.18146  2.89801  2.37887  2.77519  2.98518  4.58477  3.61503
          0.02898  3.95155  4.67389  0.61958  0.77255  0.48576  0.95510
     61   2.94464  4.93214  2.95632  2.71250  4.11110  3.41891  3.87143  3.75418  2.52789  3.24867  4.27452  3.17285  3.97364  1.09982  2.81043  2.98915  3.24165  3.47900  5.36924  4.06829     61 q - - -
          2.68618  4.42225  2.77519  2.73123  3.46354  2.40513  3.72494  3.29354  2.67741  2.69355  4.24690  2.90347  2.73739  3.18146  2.89801  2.37887  2.77519  2.98518  4.58477  3.61503
          0.02898  3.95155  4.67389  0.61958  0.77255  0.48576  0.95510
     62   2.85841  4.60236  3.47417  3.32478  4.31279  3.28540  4.39557  3.87873  3.38888  3.49693  4.55032  3.62342  0.69291  3.77527  3.62528  3.02843  3.30625  3.51506  5.47747  4.43461     62 P - - -
          2.68618  4.42225  2.77519  2.73123  3.46354  2.40513  3.72494  3.29354  2.67741  2.69355  4.24690  2.90347  2.73739  3.18146  2.89801  2.37887  2.77519  2.98518  4.58477  3.61503
          0.02898  3.95155  4.67389  0.61958  0.77255  0.48576  0.95510
     63   2.62920  4.63518  2.87318  2.66850  4.31767  1.32756  3.92839  3.76761  2.31401  3.40080  4.28086  3.09463  3.83325  3.14985  3.04810  2.71995  3.00527  3.36213  5.53496  4.28639     63 g - - -
          2.68618  4.42225  2.77519  2.73123  3.46354  2.40513  3.72494  3.29354  2.67741  2.69355  4.24690  2.90347  2.73739  3.18146  2.89801  2.37887  2.77519  2.98518  4.58477  3.61503
          0.02898  3.95155  4.67389  0.61958  0.77255  0.48576  0.95510
     64   2.94464  4.93214  2.95632  2.71250  4.11110  3.41891  3.87143  3.75418  2.52789  3.24867  4.27452  3.17285  3.97364  1.09982  2.81043  2.98915  3.24165  3.47900  5.36924  4.06829     64 q - - -
          2.68618  4.42225  2.77519  2.73123  3.46354  2.40513  3.72494  3.29354  2.67741  2.69355  4.24690  2.90347  2.73739  3.18146  2.89801  2.37887  2.77519  2.98518  4.58477  3.61503
          0.02898  3.95155  4.67389  0.61958  0.77255  0.48576  0.95510
     65   3.51572  4.79545  4.49694  4.15553  1.34360  4.29173  3.45563  3.22064  4.01113  2.57357  3.82741  3.98874  4.60943  4.02512  4.07994  3.65455  3.74097  3.14216  3.61392  1.23797     65 y - - -
          2.68618  4.42225  2.77519  2.73123  3.46354  2.40513  3.72494  3.29354  2.67741  2.69355  4.24690  2.90347  2.73739  3.18146  2.89801  2.37887  2.77519  2.98518  4.58477  3.61503
          0.02898  3.95155  4.67389  0.61958  0.77255  0.48576  0.95510
     66   0.90557  4.23248  3.54365  3.33892  4.13184  3.05483  4.35152  3.26925  3.35722  3.14718  4.17059  3.46830  3.80156  3.69121  3.60211  2.58223  2.86507  2.90997  5.55111  4.36023     66 a - - -
          2.68618  4.42225  2.77519  2.73123  3.46354  2.40513  3.72494  3.29354  2.67741  2.69355  4.24690  2.90347  2.73739  3.18146  2.89801  2.37887  2.77519  2.98518  4.58477  3.61503
          0.02898  3.95155  4.67389  0.61958  0.77255  0.48576  0.95510
     67   2.48130  2.34556  3.67910  3.16536  3.25360  3.40595  3.90143  2.76099  3.05761  2.50729  3.43273  3.42573  3.90790  3.36081  3.33000  2.34681  2.78886  2.52326  4.76151  2.68732     67 c - - -
          2.68618  4.42225  2.77519  2.73123  3.46354  2.40513  3.72494  3.29354  2.67741  2.69355  4.24690  2.90347  2.73739  3.18146  2.89801  2.37887  2.77519  2.98518  4.58477  3.61503
          0.02898  3.95155  4.67389  0.61958  0.77255  0.48576  0.95510
     68   3.02128  5.14755  2.52246  0.91802  4.50384  3.32573  3.91975  3.97346  2.81028  3.57802  4.54885  2.97925  3.93415  3.13394  3.22710  2.99582  3.32621  3.64926  5.66053  4.38314     68 e - - -
          2.68618  4.42225  2.77519  2.73123  3.46354  2.40513  3.72494  3.29354  2.67741  2.69355  4.24690  2.90347  2.73739  3.18146  2.89801  2.37887  2.77519  2.98518  4.58477  3.61503
          0.02898  3.95155  4.67389  0.61958  0.77255  0.48576  0.95510
     69   2.85760  5.22313  2.41479  1.39579  4.50756  3.30280  3.69642  3.98028  2.47791  3.50271  4.36502  2.80058  3.84947  2.34575  2.90150  2.80014  3.11788  3.61539  5.66494  4.27389     69 e - - -
          2.68618  4.42225  2.77519  2.73123  3.46354  2.40513  3.72494  3.29354  2.67741  2.69355  4.24690  2.90347  2.73739  3.18146  2.89801  2.37887  2.77519  2.98518  4.58477  3.61503
          0.02898  3.95155  4.67389  0.61958  0.77255  0.48576  0.95510
     70   2.83418  4.95208  3.28358  2.64629  4.26995  3.56511  3.58927  3.64339  1.78320  2.63055  4.02726  3.09298  3.93111  2.49789  1.82272  2.85821  3.02510  3.33954  5.32678  4.09423     70 k - - -
          2.68618  4.42225  2.77519  2.73123  3.46354  2.40513  3.72494  3.29354  2.67741  2.69355  4.24690  2.90347  2.73739  3.18146  2.89801  2.37887  2.77519  2.98518  4.58477  3.61503
          0.02898  3.95155  4.67389  0.61958  0.77255  0.48576  0.95510
     71   3.02311  4.38782  4.61685  4.12958  3.52750  4.28591  4.87375  1.55823  4.00508  2.06061  3.35751  4.36227  4.64264  4.29485  4.22217  3.67442  3.30060  1.07992  5.45973  4.23745     71 v - - -
          2.68618  4.42225  2.77519  2.73123  3.46354  2.40513  3.72494  3.29354  2.67741  2.69355  4.24690  2.90347  2.73739  3.18146  2.89801  2.37887  2.77519  2.98518  4.58477  3.61503
          0.02898  3.95155  4.67389  0.61958  0.77255  0.48576  0.95510
     72   2.45623  4.30134  3.49925  3.25531  4.03963  3.13790  4.26648  3.17642  3.19985  3.03710  4.08282  3.45176  3.84801  3.59079  3.45453  2.65841  1.04463  2.86292  5.47048  4.25636     72 t - - -
          2.68618  4.42225  2.77519  2.73123  3.46354  2.40513  3.72494  3.29354  2.67741  2.69355  4.24690  2.90347  2.73739  3.18146  2.89801  2.37887  2.77519  2.98518  4.58477  3.61503
          0.02898  3.95155  4.67389  0.61958  0.77255  0.48576  0.95510
     73   3.24440  4.68339  4.31629  3.95679  3.16674  4.08229  4.58772  2.37544  3.72375  0.78367  3.16553  4.22458  4.50424  4.07316  3.88677  3.66278  3.53516  2.43325  5.07443  3.81591     73 l - - -
          2.68618  4.42225  2.77519  2.73123  3.46354  2.40513  3.72494  3.29354  2.67741  2.69355  4.24690  2.90347  2.73739  3.18146  2.89801  2.37887  2.77519  2.98518  4.58477  3.61503
          0.02898  3.95155  4.67389  0.61958  0.77255  0.48576  0.95510
     74   2.87060  4.39164  4.23439  3.90025  3.60846  3.80525  4.68848  2.04839  3.76922  2.28196  3.56190  4.07729  4.36156  4.12346  3.97406  3.31397  3.23036  0.93085  5.40616  4.14255     74 v - - -
          2.68618  4.42225  2.77519  2.73123  3.46354  2.40513  3.72494  3.29354  2.67741  2.69355  4.24690  2.90347  2.73739  3.18146  2.89801  2.37887  2.77519  2.98518  4.58477  3.61503
          0.02898  3.95155  4.67389  0.61958  0.77255  0.48576  0.95510
     75   2.76522  4.53259  3.45517  3.36473  4.50515  0.61689  4.47997  4.12419  3.55675  3.76836  4.74491  3.61947  3.92626  3.87466  3.78391  2.93944  3.25261  3.63725  5.57922  4.60980     75 G - - -
          2.68618  4.42225  2.77519  2.73123  3.46354  2.40513  3.72494  3.29354  2.67741  2.69355  4.24690  2.90347  2.73739  3.18146  2.89801  2.37887  2.77519  2.98518  4.58477  3.61503
          0.02898  3.95155  4.67389  0.61958  0.77255  0.48576  0.95510
     76   2.45096  4.32323  3.39848  3.07051  3.88135  3.18471  4.10406  3.09965  3.02069  2.86931  3.90340  3.34440  1.48366  3.39718  3.32345  2.63820  2.86709  2.40921  5.35066  4.08156     76 p - - -
          2.68618  4.42225  2.77519  2.73123  3.46354  2.40513  3.72494  3.29354  2.67741  2.69355  4.24690  2.90347  2.73739  3.18146  2.89801  2.37887  2.77519  2.98518  4.58477  3.61503
          0.02898  3.95155  4.67389  0.61958  0.77255  0.48576  0.95510
     77   2.85119  5.05062  2.85787  2.50547  4.43555  3.42400  3.65729  3.87746  1.37513  3.39993  4.25567  2.43115  3.90302  2.81086  2.46360  2.84497  3.09168  3.52501  5.49172  4.20256     77 k - - -
          2.68618  4.42225  2.77519  2.73123  3.46354  2.40513  3.72494  3.29354  2.67741  2.69355  4.24690  2.90347  2.73739  3.18146  2.89801  2.37887  2.77519  2.98518  4.58477  3.61503
          0.02898  3.95155  4.67389  0.61958  0.77255  0.48576  0.95510
     78   2.76522  4.53259  3.45517  3.36473  4.50515  0.61689  4.47997  4.12419  3.55675  3.76836  4.74491  3.61947  3.92626  3.87466  3.78391  2.93944  3.25261  3.63725  5.57922  4.60980     78 G - - -
          2.68618  4.42225  2.77519  2.73123  3.46354  2.40513  3.72494  3.29354  2.67741  2.69355  4.24690  2.90347  2.73739  3.18146  2.89801  2.37887  2.77519  2.98518  4.58477  3.61503
          0.02898  3.95155  4.67389  0.61958  0.77255  0.48576  0.95510
     79   2.87060  4.39164  4.23439  3.90025  3.60846  3.80525  4.68848  2.04839  3.76922  2.28196  3.56190  4.07729  4.36156  4.12346  3.97406  3.31397  3.23036  0.93085  5.40616  4.14255     79 v - - -
          2.68618  4.42225  2.77519  2.73123  3.46354  2.40513  3.72494  3.29354  2.67741  2.69355  4.24690  2.90347  2.73739  3.18146  2.89801  2.37887  2.77519  2.98518  4.58477  3.61503
          0.02898  3.95155  4.67389  0.61958  0.77255  0.48576  0.95510
     80   3.13689  4.48750  4.63617  4.14849  3.31700  4.37854  4.81326  1.13754  3.96280  1.68317  3.18602  4.40228  4.68031  4.25290  4.15207  3.77213  3.39604  1.79511  5.29892  4.06907     80 i - - -
          2.68618  4.42225  2.77519  2.73123  3.46354  2.40513  3.72494  3.29354  2.67741  2.69355  4.24690  2.90347  2.73739  3.18146  2.89801  2.37887  2.77519  2.98518  4.58477  3.61503
          0.02898  3.95155  4.67389  0.61958  0.77255  0.48576  0.95510
     81   3.02128  5.14755  2.52246  0.91802  4.50384  3.32573  3.91975  3.97346  2.81028  3.57802  4.54885  2.97925  3.93415  3.13394  3.22710  2.99582  3.32621  3.64926  5.66053  4.38314     81 e - - -
          2.68618  4.42225  2.77519  2.73123  3.46354  2.40513  3.72494  3.29354  2.67741  2.69355  4.24690  2.90347  2.73739  3.18146  2.89801  2.37887  2.77519  2.98518  4.58477  3.61503
          0.02898  3.95155  4.67389  0.61958  0.77255  0.48576  0.95510
     82   2.80373  5.03834  2.68359  2.40899  4.40006  3.35410  3.68101  3.86742  1.85073  3.41097  4.26178  1.76754  3.86646  2.84145  2.65842  2.79243  3.06413  3.50472  5.52790  4.19490     82 n - - -
          2.68618  4.42225  2.77519  2.73123  3.46354  2.40513  3.72494  3.29354  2.67741  2.69355  4.24690  2.90347  2.73739  3.18146  2.89801  2.37887  2.77519  2.98518  4.58477  3.61503
          0.02898  3.95155  4.67389  0.61958  0.77255  0.48576  0.95510
     83   2.87060  4.39164  4.23439  3.90025  3.60846  3.80525  4.68848  2.04839  3.76922  2.28196  3.56190  4.07729  4.36156  4.12346  3.97406  3.31397  3.23036  0.93085  5.40616  4.14255     83 v - - -
          2.68618  4.42225  2.77519  2.73123  3.46354  2.40513  3.72494  3.29354  2.67741  2.69355  4.24690  2.90347  2.73739  3.18146  2.89801  2.37887  2.77519  2.98518  4.58477  3.61503
          0.02898  3.95155  4.67389  0.61958  0.77255  0.48576  0.95510
     84   3.09553  4.92866  3.59433  3.08926  4.30330  3.56804  3.88301  3.85068  2.27133  3.35226  4.35059  3.44285  4.06697  3.09960  0.86417  3.17601  3.35622  3.57127  5.35442  4.21371     84 r - - -
          2.68618  4.42225  2.77519  2.73123  3.46354  2.40513  3.72494  3.29354  2.67741  2.69355  4.24690  2.90347  2.73739  3.18146  2.89801  2.37887  2.77519  2.98518  4.58477  3.61503
          0.02898  3.95155  4.67389  0.61958  0.77255  0.48576  0.95510
     85   3.06468  4.41232  4.67957  4.19286  3.48240  4.34629  4.91608  1.15301  4.06258  1.97963  3.30406  4.42357  4.68124  4.33901  4.26616  3.73802  3.33727  1.46219  5.45103  4.24339     85 i - - -
          2.68618  4.42225  2.77519  2.73123  3.46354  2.40513  3.72494  3.29354  2.67741  2.69355  4.24690  2.90347  2.73739  3.18146  2.89801  2.37887  2.77519  2.98518  4.58477  3.61503
          0.02898  3.95155  4.67389  0.61958  0.77255  0.48576  0.95510
     86   3.24440  4.68339  4.31629  3.95679  3.16674  4.08229  4.58772  2.37544  3.72375  0.78367  3.16553  4.22458  4.50424  4.07316  3.88677  3.66278  3.53516  2.43325  5.07443  3.81591     86 l - - -
          2.68618  4.42225  2.77519  2.73123  3.46354  2.40513  3.72494  3.29354  2.67741  2.69355  4.24690  2.90347  2.73739  3.18146  2.89801  2.37887  2.77519  2.98518  4.58477  3.61503
          0.02898  3.95155  4.67389  0.61958  0.77255  0.48576  0.95510
     87   2.76522  4.53259  3.45517  3.36473  4.50515  0.61689  4.47997  4.12419  3.55675  3.76836  4.74491  3.61947  3.92626  3.87466  3.78391  2.93944  3.25261  3.63725  5.57922  4.60980     87 G - - -
          2.68618  4.42225  2.77519  2.73123  3.46354  2.40513  3.72494  3.29354  2.67741  2.69355  4.24690  2.90347  2.73739  3.18146  2.89801  2.37887  2.77519  2.98518  4.58477  3.61503
          0.02898  3.95155  4.67389  0.61958  0.77255  0.48576  0.95510
     88   2.85841  4.60236  3.47417  3.32478  4.31279  3.28540  4.39557  3.87873  3.38888  3.49693  4.55032  3.62342  0.69291  3.77527  3.62528  3.02843  3.30625  3.51506  5.47747  4.43461     88 P - - -
          2.68618  4.42225  2.77519  2.73123  3.46354  2.40513  3.72494  3.29354  2.67741  2.69355  4.24690  2.90347  2.73739  3.18146  2.89801  2.37887  2.77519  2.98518  4.58477  3.61503
          0.02898  3.95155  4.67389  0.61958  0.77255  0.48576  0.95510
     89   1.97489  4.15750  3.60812  3.14544  3.74781  3.19768  4.06885  2.83008  3.09111  2.76425  3.68526  3.37678  3.81558  3.39453  3.40091  2.31889  2.27697  1.87553  5.20549  3.98941     89 v - - -
          2.68618  4.42225  2.77519  2.73123  3.46354  2.40513  3.72494  3.29354  2.67741  2.69355  4.24690  2.90347  2.73739  3.18146  2.89801  2.37887  2.77519  2.98518  4.58477  3.61503
          0.02898  3.95155  4.67389  0.61958  0.77255  0.48576  0.95510
     90   3.09553  4.92866  3.59433  3.08926  4.30330  3.56804  3.88301  3.85068  2.27133  3.35226  4.35059  3.44285  4.06697  3.09960  0.86417  3.17601  3.35622  3.57127  5.35442  4.21371     90 r - - -
          2.68618  4.42225  2.77519  2.73123  3.46354  2.40513  3.72494  3.29354  2.67741  2.69355  4.24690  2.90347  2.73739  3.18146  2.89801  2.37887  2.77519  2.98518  4.58477  3.61503
          0.02898  3.95155  4.67389  0.61958  0.77255  0.48576  0.95510
     91   2.57007  4.64611  2.97586  2.55737  4.10412  3.30047  3.72436  3.47736  2.14147  3.11317  3.96233  3.01615  2.27846  2.90361  2.82145  2.64464  2.36509  3.13560  5.35992  4.06936     91 k - - -
          2.68618  4.42225  2.77519  2.73123  3.46354  2.40513  3.72494  3.29354  2.67741  2.69355  4.24690  2.90347  2.73739  3.18146  2.89801  2.37887  2.77519  2.98518  4.58477  3.61503
          0.02898  3.95155  4.67389  0.61958  0.77255  0.48576  0.95510
     92   2.84492  5.09354  3.00029  2.51081  4.41442  3.49565  3.06899  3.85406  1.63743  3.34061  4.17392  2.99458  3.90224  2.06195  2.35124  2.82787  3.04727  3.50949  5.43300  4.15090     92 k - - -
          2.68618  4.42225  2.77519  2.73123  3.46354  2.40513  3.72494  3.29354  2.67741  2.69355  4.24690  2.90347  2.73739  3.18146  2.89801  2.37887  2.77519  2.98518  4.58477  3.61503
          0.02898  3.95155  4.67389  0.61958  0.77255  0.48576  0.95510
     93   2.34874  4.27349  3.29692  2.97052  4.07500  3.07595  4.05634  3.36938  2.95986  3.11584  4.02143  3.24487  2.64276  3.31766  3.28286  2.51792  1.43150  2.98196  5.44505  4.20892     93 t - - -
          2.68618  4.42225  2.77519  2.73123  3.46354  2.40513  3.72494  3.29354  2.67741  2.69355  4.24690  2.90347  2.73739  3.18146  2.89801  2.37887  2.77519  2.98518  4.58477  3.61503
          0.02898  3.95155  4.67389  0.61958  0.77255  0.48576  0.95510
     94   2.87631  5.01177  3.09628  2.61916  4.32311  3.50636  3.63776  3.78273  2.08746  3.27753  4.16041  3.07367  3.93738  1.61955  2.02073  2.88711  3.09383  3.46576  5.39199  4.12940     94 q - - -
          2.68618  4.42225  2.77519  2.73123  3.46354  2.40513  3.72494  3.29354  2.67741  2.69355  4.24690  2.90347  2.73739  3.18146  2.89801  2.37887  2.77519  2.98518  4.58477  3.61503
          0.02898  3.95155  4.67389  0.61958  0.77255  0.48576  0.95510
     95   2.99734  4.41694  4.44901  3.96820  3.40092  4.15884  4.69028  1.90264  3.80554  1.71936  3.28470  4.21451  4.54013  4.11633  4.02192  3.54812  3.27897  1.16208  5.30111  4.05907     95 v - - -
          2.68618  4.42225  2.77519  2.73123  3.46354  2.40513  3.72494  3.29354  2.67741  2.69355  4.24690  2.90347  2.73739  3.18146  2.89801  2.37887  2.77519  2.98518  4.58477  3.61503
          0.02898  3.95155  4.67389  0.61958  0.77255  0.48576  0.95510
     96   2.86162  5.19862  2.50264  1.42099  4.52478  3.33620  3.68260  3.95279  2.04352  3.48807  4.34115  2.83857  3.86179  2.83712  2.77576  2.81212  3.11180  3.59132  5.63506  4.27802     96 e - - -
          2.68618  4.42225  2.77519  2.73123  3.46354  2.40513  3.72494  3.29354  2.67741  2.69355  4.24690  2.90347  2.73739  3.18146  2.89801  2.37887  2.77519  2.98518  4.58477  3.61503
          0.02898  3.95155  4.67389  0.61958  0.77255  0.48576  0.95510
     97   2.89436  4.33796  4.24001  3.68448  2.97699  4.01179  4.18606  1.81638  3.53795  1.49435  3.08965  3.92906  4.32781  3.77375  3.73515  3.31853  3.12512  2.20626  4.72230  2.69716     97 l - - -
          2.68618  4.42225  2.77519  2.73123  3.46354  2.40513  3.72494  3.29354  2.67741  2.69355  4.24690  2.90347  2.73739  3.18146  2.89801  2.37887  2.77519  2.98518  4.58477  3.61503
          0.02898  3.95155  4.67389  0.61958  0.77255  0.48576  0.95510
     98   2.30654  4.28099  3.16183  2.89422  4.22535  2.99964  4.05694  3.68066  2.97618  3.34754  4.19521  3.17703  2.60097  3.30405  3.32014  1.31065  2.75951  3.18582  5.55210  4.28798     98 s - - -
          2.68618  4.42225  2.77519  2.73123  3.46354  2.40513  3.72494  3.29354  2.67741  2.69355  4.24690  2.90347  2.73739  3.18146  2.89801  2.37887  2.77519  2.98518  4.58477  3.61503
          0.02898  3.95155  4.67389  0.61958  0.77255  0.48576  0.95510
     99   2.99057  4.34970  4.58411  4.04032  2.58880  4.24166  4.59572  1.67369  3.93330  1.86582  3.15288  4.25689  4.53902  4.12987  4.10775  3.57921  3.23441  1.37537  5.08725  3.85261     99 v - - -
          2.68618  4.42225  2.77519  2.73123  3.46354  2.40513  3.72494  3.29354  2.67741  2.69355  4.24690  2.90347  2.73739  3.18146  2.89801  2.37887  2.77519  2.98518  4.58477  3.61503
          0.02898  3.95155  4.67389  0.61958  0.77255  0.48576  0.95510
    100   2.55555  4.62120  2.85250  2.57276  4.15095  3.20597  3.81027  3.64469  2.59503  3.25446  4.12071  3.01402  3.79747  2.42269  2.95791  1.52168  2.90465  3.25811  5.43914  4.10943    100 s - - -
          2.68618  4.42225  2.77519  2.73123  3.46354  2.40513  3.72494  3.29354  2.67741  2.69355  4.24690  2.90347  2.73739  3.18146  2.89801  2.37887  2.77519  2.98518  4.58477  3.61503
          0.12592  3.95155  2.31177  0.61958  0.77255  0.48576  0.95510
    101   2.97375  5.09938  0.93974  2.32603  4.47444  3.19953  3.91820  4.05925  2.99954  3.67031  4.64821  2.88159  3.85128  3.15741  3.51363  2.93789  3.31205  3.70007  5.64594  4.34997    101 d - - -
          2.68618  4.42225  2.77519  2.73123  3.46354  2.40513  3.72494  3.29354  2.67741  2.69355  4.24690  2.90347  2.73739  3.18146  2.89801  2.37887  2.77519  2.98518  4.58477  3.61503
          0.03188  3.85751  4.57986  0.61958  0.77255  0.57075  0.83265
    102   1.94786  4.17573  3.15963  2.98646  4.25365  1.37098  4.15341  3.61636  3.13805  3.36294  4.24357  3.20476  3.65528  3.43836  3.44219  2.41262  2.73035  3.11413  5.58160  4.37120    102 g - - -
          2.68618  4.42225  2.77519  2.73123  3.46354  2.40513  3.72494  3.29354  2.67741  2.69355  4.24690  2.90347  2.73739  3.18146  2.89801  2.37887  2.77519  2.98518  4.58477  3.61503
          0.03188  3.85751  4.57986  0.61958  0.77255  0.43607  1.04008
    103   3.09278  4.49000  4.44717  4.06622  3.42806  4.15116  4.77994  0.98509  3.89586  1.99833  3.35152  4.30050  4.57508  4.23622  4.08343  3.65437  3.39068  1.85047  5.33500  4.07988    103 i - - -
          2.68618  4.42225  2.77519  2.73123  3.46354  2.40513  3.72494  3.29354  2.67741  2.69355  4.24690  2.90347  2.73739  3.18146  2.89801  2.37887  2.77519  2.98518  4.58477  3.61503
          0.02898  3.95155  4.67389  0.61958  0.77255  0.48576  0.95510
    104   2.74839  4.73443  3.23066  2.72886  4.03030  3.48809  3.73765  3.21153  1.47328  2.95719  3.91517  3.16053  3.93834  2.92254  2.57611  2.83970  3.00315  2.44835  5.30520  4.03846    104 k - - -
          2.68618  4.42225  2.77519  2.73123  3.46354  2.40513  3.72494  3.29354  2.67741  2.69355  4.24690  2.90347  2.73739  3.18146  2.89801  2.37887  2.77519  2.98518  4.58477  3.61503
          0.02898  3.95155  4.67389  0.61958  0.77255  0.48576  0.95510
    105   3.24440  4.68339  4.31629  3.95679  3.16674  4.08229  4.58772  2.37544  3.72375  0.78367  3.16553  4.22458  4.50424  4.07316  3.88677  3.66278  3.53516  2.43325  5.07443  3.81591    105 l - - -
          2.68618  4.42225  2.77519  2.73123  3.46354  2.40513  3.72494  3.29354  2.67741  2.69355  4.24690  2.90347  2.73739  3.18146  2.89801  2.37887  2.77519  2.98518  4.58477  3.61503
          0.02898  3.95155  4.67389  0.61958  0.77255  0.48576  0.95510
    106   2.26504  4.22642  3.15014  2.97956  4.35009  1.33690  4.17759  3.82871  3.16378  3.50491  4.34186  3.20970  3.68517  3.44947  3.48621  1.93257  2.75635  3.25877  5.67005  4.42958    106 g - - -
          2.68618  4.42225  2.77519  2.73123  3.46354  2.40513  3.72494  3.29354  2.67741  2.69355  4.24690  2.90347  2.73739  3.18146  2.89801  2.37887  2.77519  2.98518  4.58477  3.61503
          0.03188  3.85751  4.57986  0.61958  0.77255  0.48576  0.95510
    107   2.99715  4.37112  4.54197  4.05089  3.42975  4.24182  4.79331  1.29310  3.92047  1.94428  3.26161  4.29753  4.58977  4.20620  4.13757  3.62558  3.27092  1.43050  5.37326  4.16115    107 i - - -
          2.68618  4.42225  2.77519  2.73123  3.46354  2.40513  3.72494  3.29354  2.67741  2.69355  4.24690  2.90347  2.73739  3.18146  2.89801  2.37887  2.77519  2.98518  4.58477  3.61503
          0.03188  3.85751  4.57986  0.61958  0.77255  0.48576  0.95510
    108   2.52407  4.55960  2.98938  2.58030  4.05005  3.25402  3.72026  3.40692  2.06691  3.06680  3.92256  3.01791  3.78007  2.91090  2.78598  2.36707  2.06907  3.06671  5.31698  4.03854    108 k - - -
          2.68618  4.42225  2.77519  2.73123  3.46354  2.40513  3.72494  3.29354  2.67741  2.69355  4.24690  2.90347  2.73739  3.18146  2.89801  2.37887  2.77519  2.98518  4.58477  3.61503
          0.03188  3.85751  4.57986  0.61958  0.77255  0.48576  0.95510
    109   1.81283  4.22639  3.19227  2.92145  4.09661  2.99365  4.04688  3.39796  2.96924  3.14244  4.05554  3.19006  1.81020  3.31046  3.29226  2.45930  2.74038  2.98790  5.46093  4.22473    109 p - - -
          2.68618  4.42225  2.77519  2.73123  3.46354  2.40513  3.72494  3.29354  2.67741  2.69355  4.24690  2.90347  2.73739  3.18146  2.89801  2.37887  2.77519  2.98518  4.58477  3.61503
          0.03188  3.85751  4.57986  0.61958  0.77255  0.48576  0.95510
    110   2.73203  4.49173  3.33761  3.17459  4.17083  3.18010  4.25318  3.71251  3.23063  3.34093  4.39023  3.48274  0.85591  3.61987  3.47775  2.89908  3.17245  3.35958  5.36137  4.29133    110 p - - -
          2.68618  4.42225  2.77519  2.73123  3.46354  2.40513  3.72494  3.29354  2.67741  2.69355  4.24690  2.90347  2.73739  3.18146  2.89801  2.37887  2.77519  2.98518  4.58477  3.61503
          0.03188  3.85751  4.57986  0.61958  0.77255  0.48576  0.95510
    111   2.96981  4.35610  4.49939  4.00801  3.45825  4.20142  4.76458  1.52587  3.88146  1.99599  3.29577  4.25639  4.56346  4.17522  4.10729  3.58319  3.24693  1.21321  5.37811  4.15694    111 v - - -
          2.68618  4.42225  2.77519  2.73123  3.46354  2.40513  3.72494  3.29354  2.67741  2.69355  4.24690  2.90347  2.73739  3.18146  2.89801  2.37887  2.77519  2.98518  4.58477  3.61503
          0.03188  3.85751  4.57986  0.61958  0.77255  0.48576  0.95510
    112   2.98883  4.82875  3.47798  2.99234  4.17955  3.47952  3.81383  3.72033  2.23192  3.23899  4.23969  3.35315  3.98295  3.03501  1.00149  3.07380  3.25588  3.44496  5.26873  4.11028    112 r - - -
          2.68618  4.42225  2.77519  2.73123  3.46354  2.40513  3.72494  3.29354  2.67741  2.69355  4.24690  2.90347  2.73739  3.18146  2.89801  2.37887  2.77519  2.98518  4.58477  3.61503
          0.03188  3.85751  4.57986  0.61958  0.77255  0.48576  0.95510
    113   2.97375  5.09938  0.93974  2.32603  4.47444  3.19953  3.91820  4.05925  2.99954  3.67031  4.64821  2.88159  3.85128  3.15741  3.51363  2.93789  3.31205  3.70007  5.64594  4.34997    113 d - - -
          2.68618  4.42225  2.77519  2.73123  3.46354  2.40513  3.72494  3.29354  2.67741  2.69355  4.24690  2.90347  2.73739  3.18146  2.89801  2.37887  2.77519  2.98518  4.58477  3.61503
          0.03188  3.85751  4.57986  0.61958  0.77255  0.48576  0.95510
    114   2.30786  4.22799  3.19363  3.00884  4.06146  2.95816  4.11905  3.58211  3.08160  3.30355  4.23097  3.23593  3.69576  3.43211  3.36801  1.11383  2.78690  3.12049  5.43517  4.14494    114 s - - -
          2.68618  4.42225  2.77519  2.73123  3.46354  2.40513  3.72494  3.29354  2.67741  2.69355  4.24690  2.90347  2.73739  3.18146  2.89801  2.37887  2.77519  2.98518  4.58477  3.61503
          0.03188  3.85751  4.57986  0.61958  0.77255  0.48576  0.95510
    115   2.64666  4.42342  3.31736  3.21494  4.35723  0.75257  4.33601  3.95333  3.39416  3.60931  4.58503  3.48169  3.81407  3.71953  3.63173  2.81817  3.12674  3.48454  5.45620  4.45867    115 g - - -
          2.68618  4.42225  2.77519  2.73123  3.46354  2.40513  3.72494  3.29354  2.67741  2.69355  4.24690  2.90347  2.73739  3.18146  2.89801  2.37887  2.77519  2.98518  4.58477  3.61503
          0.03188  3.85751  4.57986  0.61958  0.77255  0.48576  0.95510
    116   2.88493  5.39245  1.42644  1.71109  4.67896  3.16500  3.71639  4.17869  2.73241  3.71198  4.57928  2.64285  3.78786  2.88956  3.31344  2.77900  3.17631  3.77288  5.87039  4.38824    116 d - - -
          2.68618  4.42225  2.77519  2.73123  3.46354  2.40513  3.72494  3.29354  2.67741  2.69355  4.24690  2.90347  2.73739  3.18146  2.89801  2.37887  2.77519  2.98518  4.58477  3.61503
          0.03188  3.85751  4.57986  0.61958  0.77255  0.48576  0.95510
    117   3.13862  4.60540  4.16542  3.80534  3.13024  3.96304  4.46578  2.33363  3.57323  0.89383  3.15811  4.08225  4.40106  3.94515  3.75169  3.53236  3.43361  2.36705  5.00396  3.72378    117 l - - -
          2.68618  4.42225  2.77519  2.73123  3.46354  2.40513  3.72494  3.29354  2.67741  2.69355  4.24690  2.90347  2.73739  3.18146  2.89801  2.37887  2.77519  2.98518  4.58477  3.61503
          0.03188  3.85751  4.57986  0.61958  0.77255  0.48576  0.95510
    118   1.50850  4.23485  3.62105  3.21764  3.66784  3.31470  4.16305  2.23898  3.13034  2.50686  3.61126  3.46792  3.92221  3.48305  3.42202  2.72620  2.85449  2.29814  5.25800  4.00738    118 a - - -
          2.68618  4.42225  2.77519  2.73123  3.46354  2.40513  3.72494  3.29354  2.67741  2.69355  4.24690  2.90347  2.73739  3.18146  2.89801  2.37887  2.77519  2.98518  4.58477  3.61503
          0.03188  3.85751  4.57986  0.61958  0.77255  0.48576  0.95510
    119   2.75833  4.96436  2.63401  2.37810  4.31777  3.30434  3.65969  3.78867  1.93788  3.35110  4.21048  1.84812  3.82839  2.82847  2.66008  2.75543  3.02678  3.43257  5.47575  4.13996    119 n - - -
          2.68618  4.42225  2.77519  2.73123  3.46354  2.40513  3.72494  3.29354  2.67741  2.69355  4.24690  2.90347  2.73739  3.18146  2.89801  2.37887  2.77519  2.98518  4.58477  3.61503
          0.03188  3.85751  4.57986  0.61958  0.77255  0.48576  0.95510
    120   2.30786  4.22799  3.19363  3.00884  4.06146  2.95816  4.11905  3.58211  3.08160  3.30355  4.23097  3.23593  3.69576  3.43211  3.36801  1.11383  2.78690  3.12049  5.43517  4.14494    120 s - - -
          2.68618  4.42225  2.77519  2.73123  3.46354  2.40513  3.72494  3.29354  2.67741  2.69355  4.24690  2.90347  2.73739  3.18146  2.89801  2.37887  2.77519  2.98518  4.58477  3.61503
          0.03188  3.85751  4.57986  0.61958  0.77255  0.48576  0.95510
    121   1.03553  4.18481  3.44760  3.23836  4.03767  3.00973  4.26215  3.16096  3.25424  3.04324  4.07683  3.39170  3.74755  3.59681  3.50572  2.53529  2.81162  2.81795  5.46633  4.26494    121 a - - -
          2.68618  4.42225  2.77519  2.73123  3.46354  2.40513  3.72494  3.29354  2.67741  2.69355  4.24690  2.90347  2.73739  3.18146  2.89801  2.37887  2.77519  2.98518  4.58477  3.61503
          0.03188  3.85751  4.57986  0.61958  0.77255  0.48576  0.95510
    122   2.21523  4.18153  3.09592  2.89303  4.25703  1.79028  4.08181  3.72291  3.05069  3.39680  4.23219  3.13993  3.63217  3.34422  3.38400  1.64855  2.69477  3.17555  5.57948  4.33260    122 s - - -
          2.68618  4.42225  2.77519  2.73123  3.46354  2.40513  3.72494  3.29354  2.67741  2.69355  4.24690  2.90347  2.73739  3.18146  2.89801  2.37887  2.77519  2.98518  4.58477  3.61503
          0.03188  3.85751  4.57986  0.61958  0.77255  0.48576  0.95510
    123   3.09754  4.46547  4.54118  4.03241  3.21500  4.31961  4.70171  1.36393  3.85366  1.46882  3.07839  4.30651  4.60584  4.12846  4.04927  3.69293  3.34828  1.84418  5.19679  3.98609    123 i - - -
          2.68618  4.42225  2.77519  2.73123  3.46354  2.40513  3.72494  3.29354  2.67741  2.69355  4.24690  2.90347  2.73739  3.18146  2.89801  2.37887  2.77519  2.98518  4.58477  3.61503
          0.03188  3.85751  4.57986  0.61958  0.77255  0.48576  0.95510
    124   2.40490  4.24990  3.41505  3.16651  3.95589  3.08964  4.18494  3.08121  3.10919  2.94523  3.99681  3.37820  3.79226  3.50479  3.36852  2.60602  1.19752  2.77779  5.39502  4.17256    124 t - - -
          2.68618  4.42225  2.77519  2.73123  3.46354  2.40513  3.72494  3.29354  2.67741  2.69355  4.24690  2.90347  2.73739  3.18146  2.89801  2.37887  2.77519  2.98518  4.58477  3.61503
          0.03188  3.85751  4.57986  0.61958  0.77255  0.48576  0.95510
    125   3.13862  4.60540  4.16542  3.80534  3.13024  3.96304  4.46578  2.33363  3.57323  0.89383  3.15811  4.08225  4.40106  3.94515  3.75169  3.53236  3.43361  2.36705  5.00396  3.72378    125 l - - -
          2.68618  4.42225  2.77519  2.73123  3.46354  2.40513  3.72494  3.29354  2.67741  2.69355  4.24690  2.90347  2.73739  3.18146  2.89801  2.37887  2.77519  2.98518  4.58477  3.61503
          0.03188  3.85751  4.57986  0.61958  0.77255  0.48576  0.95510
    126   2.79632  4.34320  4.10451  3.76731  3.53930  3.70828  4.57166  2.05146  3.63486  2.22901  3.50684  3.95950  4.26971  3.99580  3.84878  3.21098  3.15829  1.04397  5.32117  4.05180    126 v - - -
          2.68618  4.42225  2.77519  2.73123  3.46354  2.40513  3.72494  3.29354  2.67741  2.69355  4.24690  2.90347  2.73739  3.18146  2.89801  2.37887  2.77519  2.98518  4.58477  3.61503
          0.03188  3.85751  4.57986  0.61958  0.77255  0.48576  0.95510
    127   2.64666  4.42342  3.31736  3.21494  4.35723  0.75257  4.33601  3.95333  3.39416  3.60931  4.58503  3.48169  3.81407  3.71953  3.63173  2.81817  3.12674  3.48454  5.45620  4.45867    127 g - - -
          2.68618  4.42225  2.77519  2.73123  3.46354  2.40513  3.72494  3.29354  2.67741  2.69355  4.24690  2.90347  2.73739  3.18146  2.89801  2.37887  2.77519  2.98518  4.58477  3.61503
          0.03188  3.85751  4.57986  0.61958  0.77255  0.48576  0.95510
    128   2.73203  4.49173  3.33761  3.17459  4.17083  3.18010  4.25318  3.71251  3.23063  3.34093  4.39023  3.48274  0.85591  3.61987  3.47775  2.89908  3.17245  3.35958  5.36137  4.29133    128 p - - -
          2.68618  4.42225  2.77519  2.73123  3.46354  2.40513  3.72494  3.29354  2.67741  2.69355  4.24690  2.90347  2.73739  3.18146  2.89801  2.37887  2.77519  2.98518  4.58477  3.61503
          0.03188  3.85751  4.57986  0.61958  0.77255  0.48576  0.95510
    129   2.49929  4.31065  3.38215  2.98008  3.52429  3.30816  3.93460  2.84046  2.87315  1.92031  3.61945  3.30374  3.87262  3.26368  3.17671  1.92046  2.84718  2.61615  5.04596  3.72159    129 l - - -
          2.68618  4.42225  2.77519  2.73123  3.46354  2.40513  3.72494  3.29354  2.67741  2.69355  4.24690  2.90347  2.73739  3.18146  2.89801  2.37887  2.77519  2.98518  4.58477  3.61503
          0.03188  3.85751  4.57986  0.61958  0.77255  0.48576  0.95510
    130   2.64666  4.42342  3.31736  3.21494  4.35723  0.75257  4.33601  3.95333  3.39416  3.60931  4.58503  3.48169  3.81407  3.71953  3.63173  2.81817  3.12674  3.48454  5.45620  4.45867    130 g - - -
          2.68618  4.42225  2.77519  2.73123  3.46354  2.40513  3.72494  3.29354  2.67741  2.69355  4.24690  2.90347  2.73739  3.18146  2.89801  2.37887  2.77519  2.98518  4.58477  3.61503
          0.03188  3.85751  4.57986  0.61958  0.77255  0.48576  0.95510
    131   2.15738  2.99467  3.65019  3.27440  3.93754  2.91898  4.16508  3.26981  3.18454  3.06243  3.95243  3.34377  3.65183  3.49918  3.44681  1.33954  2.63335  2.84460  5.35721  4.12930    131 s - - -
          2.68618  4.42225  2.77519  2.73123  3.46354  2.40513  3.72494  3.29354  2.67741  2.69355  4.24690  2.90347  2.73739  3.18146  2.89801  2.37887  2.77519  2.98518  4.58477  3.61503
          0.03188  3.85751  4.57986  0.61958  0.77255  0.48576  0.95510
    132   2.70421  4.35575  3.76498  3.31796  3.37915  3.62140  4.17603  2.36403  3.13988  1.47867  3.31979  3.62119  4.11076  3.52739  3.40244  3.00639  2.34915  2.25388  5.09098  3.84636    132 l - - -
          2.68618  4.42225  2.77519  2.73123  3.46354  2.40513  3.72494  3.29354  2.67741  2.69355  4.24690  2.90347  2.73739  3.18146  2.89801  2.37887  2.77519  2.98518  4.58477  3.61503
          0.03188  3.85751  4.57986  0.61958  0.77255  0.48576  0.95510
    133   2.40490  4.24990  3.41505  3.16651  3.95589  3.08964  4.18494  3.08121  3.10919  2.94523  3.99681  3.37820  3.79226  3.50479  3.36852  2.60602  1.19752  2.77779  5.39502  4.17256    133 t - - -
          2.68618  4.42225  2.77519  2.73123  3.46354  2.40513  3.72494  3.29354  2.67741  2.69355  4.24690  2.90347  2.73739  3.18146  2.89801  2.37887  2.77519  2.98518  4.58477  3.61503
          0.03188  3.85751  4.57986  0.61958  0.77255  0.48576  0.95510
    134   3.13862  4.60540  4.16542  3.80534  3.13024  3.96304  4.46578  2.33363  3.57323  0.89383  3.15811  4.08225  4.40106  3.94515  3.75169  3.53236  3.43361  2.36705  5.00396  3.72378    134 l - - -
          2.68618  4.42225  2.77519  2.73123  3.46354  2.40513  3.72494  3.29354  2.67741  2.69355  4.24690  2.90347  2.73739  3.18146  2.89801  2.37887  2.77519  2.98518  4.58477  3.61503
          0.03188  3.85751  4.57986  0.61958  0.77255  0.48576  0.95510
    135   2.61250  4.63545  2.82906  2.57193  4.06388  3.22310  3.79689  3.55603  2.56992  3.14468  4.06855  3.01980  1.75314  2.54968  2.91122  2.69229  2.94807  3.21874  5.35949  4.05537    135 p - - -
          2.68618  4.42225  2.77519  2.73123  3.46354  2.40513  3.72494  3.29354  2.67741  2.69355  4.24690  2.90347  2.73739  3.18146  2.89801  2.37887  2.77519  2.98518  4.58477  3.61503
          0.03188  3.85751  4.57986  0.61958  0.77255  0.48576  0.95510
    136   2.93969  5.04732  2.48171  1.04683  4.39170  3.26461  3.85029  3.84264  2.72896  3.46222  4.43706  2.92482  3.86853  3.06636  3.13614  2.92370  3.24386  3.52808  5.56610  4.28850    136 e - - -
          2.68618  4.42225  2.77519  2.73123  3.46354  2.40513  3.72494  3.29354  2.67741  2.69355  4.24690  2.90347  2.73739  3.18146  2.89801  2.37887  2.77519  2.98518  4.58477  3.61503
          0.03188  3.85751  4.57986  0.61958  0.77255  0.48576  0.95510
    137   2.64666  4.42342  3.31736  3.21494  4.35723  0.75257  4.33601  3.95333  3.39416  3.60931  4.58503  3.48169  3.81407  3.71953  3.63173  2.81817  3.12674  3.48454  5.45620  4.45867    137 g - - -
          2.68618  4.42225  2.77519  2.73123  3.46354  2.40513  3.72494  3.29354  2.67741  2.69355  4.24690  2.90347  2.73739  3.18146  2.89801  2.37887  2.77519  2.98518  4.58477  3.61503
          0.03188  3.85751  4.57986  0.61958  0.77255  0.48576  0.95510
    138   2.54837  4.21814  3.84976  3.43190  3.64187  3.46153  4.31373  2.21721  3.32033  2.41217  3.54573  3.64708  4.04536  3.66552  3.58579  2.87271  2.27401  1.42517  5.29540  4.06505    138 v - - -
          2.68618  4.42225  2.77519  2.73123  3.46354  2.40513  3.72494  3.29354  2.67741  2.69355  4.24690  2.90347  2.73739  3.18146  2.89801  2.37887  2.77519  2.98518  4.58477  3.61503
          0.03188  3.85751  4.57986  0.61958  0.77255  0.48576  0.95510
    139   3.01948  4.44254  4.31418  3.92952  3.36425  4.05018  4.66051  1.09662  3.75736  1.95349  3.30208  4.17696  4.48295  4.10726  3.95564  3.54414  3.31896  1.84584  5.25189  3.98881    139 i - - -
          2.68618  4.42225  2.77519  2.73123  3.46354  2.40513  3.72494  3.29354  2.67741  2.69355  4.24690  2.90347  2.73739  3.18146  2.89801  2.37887  2.77519  2.98518  4.58477  3.61503
          0.03188  3.85751  4.57986  0.61958  0.77255  0.48576  0.95510
    140   1.95169  4.25033  3.92413  3.42448  3.52126  3.66454  4.28487  1.80494  3.33185  2.25951  3.40465  3.70499  4.14684  3.64476  3.61833  3.02076  2.96407  1.79184  5.19964  3.98025    140 v - - -
          2.68618  4.42225  2.77519  2.73123  3.46354  2.40513  3.72494  3.29354  2.67741  2.69355  4.24690  2.90347  2.73739  3.18146  2.89801  2.37887  2.77519  2.98518  4.58477  3.61503
          0.03188  3.85751  4.57986  0.61958  0.77255  0.48576  0.95510
    141   1.03553  4.18481  3.44760  3.23836  4.03767  3.00973  4.26215  3.16096  3.25424  3.04324  4.07683  3.39170  3.74755  3.59681  3.50572  2.53529  2.81162  2.81795  5.46633  4.26494    141 a - - -
          2.68618  4.42225  2.77519  2.73123  3.46354  2.40513  3.72494  3.29354  2.67741  2.69355  4.24690  2.90347  2.73739  3.18146  2.89801  2.37887  2.77519  2.98518  4.58477  3.61503
          0.03188  3.85751  4.57986  0.61958  0.77255  0.48576  0.95510
    142   1.03553  4.18481  3.44760  3.23836  4.03767  3.00973  4.26215  3.16096  3.25424  3.04324  4.07683  3.39170  3.74755  3.59681  3.50572  2.53529  2.81162  2.81795  5.46633  4.26494    142 a - - -
          2.68618  4.42225  2.77519  2.73123  3.46354  2.40513  3.72494  3.29354  2.67741  2.69355  4.24690  2.90347  2.73739  3.18146  2.89801  2.37887  2.77519  2.98518  4.58477  3.61503
          0.03188  3.85751  4.57986  0.61958  0.77255  0.48576  0.95510
    143   2.98883  4.82875  3.47798  2.99234  4.17955  3.47952  3.81383  3.72033  2.23192  3.23899  4.23969  3.35315  3.98295  3.03501  1.00149  3.07380  3.25588  3.44496  5.26873  4.11028    143 r - - -
          2.68618  4.42225  2.77519  2.73123  3.46354  2.40513  3.72494  3.29354  2.67741  2.69355  4.24690  2.90347  2.73739  3.18146  2.89801  2.37887  2.77519  2.98518  4.58477  3.61503
          0.03188  3.85751  4.57986  0.61958  0.77255  0.48576  0.95510
    144   2.97888  4.79876  3.11148  2.87004  3.27454  3.43512  1.17444  3.67948  2.71351  3.17527  4.21715  3.27993  3.98688  3.23612  2.98006  3.04974  3.28179  3.41490  4.73977  3.22585    144 h - - -
          2.68618  4.42225  2.77519  2.73123  3.46354  2.40513  3.72494  3.29354  2.67741  2.69355  4.24690  2.90347  2.73739  3.18146  2.89801  2.37887  2.77519  2.98518  4.58477  3.61503
          0.03188  3.85751  4.57986  0.61958  0.77255  0.48576  0.95510
    145   3.01948  4.44254  4.31418  3.92952  3.36425  4.05018  4.66051  1.09662  3.75736  1.95349  3.30208  4.17696  4.48295  4.10726  3.95564  3.54414  3.31896  1.84584  5.25189  3.98881    145 i - - -
          2.68618  4.42225  2.77519  2.73123  3.46354  2.40513  3.72494  3.29354  2.67741  2.69355  4.24690  2.90347  2.73739  3.18146  2.89801  2.37887  2.77519  2.98518  4.58477  3.61503
          0.03188  3.85751  4.57986  0.61958  0.77255  0.48576  0.95510
    146   2.97888  4.79876  3.11148  2.87004  3.27454  3.43512  1.17444  3.67948  2.71351  3.17527  4.21715  3.27993  3.98688  3.23612  2.98006  3.04974  3.28179  3.41490  4.73977  3.22585    146 h - - -
          2.68618  4.42225  2.77519  2.73123  3.46354  2.40513  3.72494  3.29354  2.67741  2.69355  4.24690  2.90347  2.73739  3.18146  2.89801  2.37887  2.77519  2.98518  4.58477  3.61503
          0.03188  3.85751  4.57986  0.61958  0.77255  0.48576  0.95510
    147   2.95761  4.50879  4.03343  3.62587  3.20145  3.82293  4.36448  2.37556  3.39473  1.79847  1.40689  3.90518  4.28354  3.77764  3.60178  3.30511  3.26267  2.37992  5.04021  3.80061    147 m - - -
          2.68618  4.42225  2.77519  2.73123  3.46354  2.40513  3.72494  3.29354  2.67741  2.69355  4.24690  2.90347  2.73739  3.18146  2.89801  2.37887  2.77519  2.98518  4.58477  3.61503
          0.03188  3.85751  4.57986  0.61958  0.77255  0.48576  0.95510
    148   2.97888  4.79876  3.11148  2.87004  3.27454  3.43512  1.17444  3.67948  2.71351  3.17527  4.21715  3.27993  3.98688  3.23612  2.98006  3.04974  3.28179  3.41490  4.73977  3.22585    148 h - - -
          2.68618  4.42225  2.77519  2.73123  3.46354  2.40513  3.72494  3.29354  2.67741  2.69355  4.24690  2.90347  2.73739  3.18146  2.89801  2.37887  2.77519  2.98518  4.58477  3.61503
          0.03188  3.85751  4.57986  0.61958  0.77255  0.48576  0.95510
    149   2.25493  4.22948  3.15842  2.81949  4.11646  2.98379  3.95401  3.50941  2.85731  3.19000  4.03035  3.11794  2.54750  3.18848  3.21475  1.71505  2.34775  3.05333  5.44684  4.19328    149 s - - -
          2.68618  4.42225  2.77519  2.73123  3.46354  2.40513  3.72494  3.29354  2.67741  2.69355  4.24690  2.90347  2.73739  3.18146  2.89801  2.37887  2.77519  2.98518  4.58477  3.61503
          0.03188  3.85751  4.57986  0.61958  0.77255  0.48576  0.95510
    150   2.58984  4.68896  2.69149  2.21256  4.10543  3.23977  3.71504  3.47535  2.53666  3.13719  3.99571  2.59453  3.78043  2.90555  2.94220  2.64581  1.92552  3.13943  5.38956  4.06869    150 t - - -
          2.68618  4.42225  2.77519  2.73123  3.46354  2.40513  3.72494  3.29354  2.67741  2.69355  4.24690  2.90347  2.73739  3.18146  2.89801  2.37887  2.77519  2.98518  4.58477  3.61503
          0.03188  3.85751  4.57986  0.61958  0.77255  0.48576  0.95510
    151   2.97375  5.09938  0.93974  2.32603  4.47444  3.19953  3.91820  4.05925  2.99954  3.67031  4.64821  2.88159  3.85128  3.15741  3.51363  2.93789  3.31205  3.70007  5.64594  4.34997    151 d - - -
          2.68618  4.42225  2.77519  2.73123  3.46354  2.40513  3.72494  3.29354  2.67741  2.69355  4.24690  2.90347  2.73739  3.18146  2.89801  2.37887  2.77519  2.98518  4.58477  3.61503
          0.03188  3.85751  4.57986  0.61958  0.77255  0.48576  0.95510
    152   1.03553  4.18481  3.44760  3.23836  4.03767  3.00973  4.26215  3.16096  3.25424  3.04324  4.07683  3.39170  3.74755  3.59681  3.50572  2.53529  2.81162  2.81795  5.46633  4.26494    152 a - - -
          2.68618  4.42225  2.77519  2.73123  3.46354  2.40513  3.72494  3.29354  2.67741  2.69355  4.24690  2.90347  2.73739  3.18146  2.89801  2.37887  2.77519  2.98518  4.58477  3.61503
          0.03188  3.85751  4.57986  0.61958  0.77255  0.48576  0.95510
    153   1.89445  4.72972  2.61557  1.82021  4.18657  3.21606  3.75717  3.47555  2.60881  3.18920  4.08081  2.89768  3.78696  2.94781  3.02976  2.66629  2.93364  3.14599  5.47814  4.14691    153 e - - -
          2.68618  4.42225  2.77519  2.73123  3.46354  2.40513  3.72494  3.29354  2.67741  2.69355  4.24690  2.90347  2.73739  3.18146  2.89801  2.37887  2.77519  2.98518  4.58477  3.61503
          0.03188  3.85751  4.57986  0.61958  0.77255  0.48576  0.95510
    154   2.90411  4.95785  3.25003  2.70932  4.28153  3.52684  3.60580  3.72823  1.97260  3.21779  4.12370  3.12305  3.94628  2.44706  1.42130  2.93116  3.11154  3.43047  5.32068  4.09529    154 r - - -
          2.68618  4.42225  2.77519  2.73123  3.46354  2.40513  3.72494  3.29354  2.67741  2.69355  4.24690  2.90347  2.73739  3.18146  2.89801  2.37887  2.77519  2.98518  4.58477  3.61503
          0.03188  3.85751  4.57986  0.61958  0.77255  0.48576  0.95510
    155   3.17399  4.56945  4.41096  3.94649  1.62885  4.19432  4.06277  2.37676  3.80265  1.43554  3.08224  4.09872  4.49916  3.96448  3.95656  3.56262  3.41629  2.42647  4.35181  2.80275    155 l - - -
          2.68618  4.42225  2.77519  2.73123  3.46354  2.40513  3.72494  3.29354  2.67741  2.69355  4.24690  2.90347  2.73739  3.18146  2.89801  2.37887  2.77519  2.98518  4.58477  3.61503
          0.03188  3.85751  4.57986  0.61958  0.77255  0.48576  0.95510
    156   2.64666  4.42342  3.31736  3.21494  4.35723  0.75257  4.33601  3.95333  3.39416  3.60931  4.58503  3.48169  3.81407  3.71953  3.63173  2.81817  3.12674  3.48454  5.45620  4.45867    156 g - - -
          2.68618  4.42225  2.77519  2.73123  3.46354  2.40513  3.72494  3.29354  2.67741  2.69355  4.24690  2.90347  2.73739  3.18146  2.89801  2.37887  2.77519  2.98518  4.58477  3.61503
          0.03188  3.85751  4.57986  0.61958  0.77255  0.48576  0.95510
    157   2.79632  4.34320  4.10451  3.76731  3.53930  3.70828  4.57166  2.05146  3.63486  2.22901  3.50684  3.95950  4.26971  3.99580  3.84878  3.21098  3.15829  1.04397  5.32117  4.05180    157 v - - -
          2.68618  4.42225  2.77519  2.73123  3.46354  2.40513  3.72494  3.29354  2.67741  2.69355  4.24690  2.90347  2.73739  3.18146  2.89801  2.37887  2.77519  2.98518  4.58477  3.61503
          0.03188  3.85751  4.57986  0.61958  0.77255  0.48576  0.95510
    158   2.95865  4.92158  3.13363  2.75806  4.30458  3.44958  3.75126  3.73295  1.05893  3.30136  4.26373  3.18315  3.95108  2.94367  2.42927  3.00169  3.21309  3.44162  5.36548  4.17614    158 k - - -
          2.68618  4.42225  2.77519  2.73123  3.46354  2.40513  3.72494  3.29354  2.67741  2.69355  4.24690  2.90347  2.73739  3.18146  2.89801  2.37887  2.77519  2.98518  4.58477  3.61503
          0.03188  3.85751  4.57986  0.61958  0.77255  0.48576  0.95510
    159   2.97375  5.09938  0.93974  2.32603  4.47444  3.19953  3.91820  4.05925  2.99954  3.67031  4.64821  2.88159  3.85128  3.15741  3.51363  2.93789  3.31205  3.70007  5.64594  4.34997    159 d - - -
          2.68618  4.42225  2.77519  2.73123  3.46354  2.40513  3.72494  3.29354  2.67741  2.69355  4.24690  2.90347  2.73739  3.18146  2.89801  2.37887  2.77519  2.98518  4.58477  3.61503
          0.03188  3.85751  4.57986  0.61958  0.77255  0.48576  0.95510
    160   2.95601  5.04396  3.34345  2.72315  4.46078  3.57850  3.57079  3.82227  1.50103  3.29824  4.17594  3.13106  3.96344  2.71404  1.59870  2.96445  3.13630  3.51210  5.36754  4.18504    160 k - - -
          2.68618  4.42225  2.77519  2.73123  3.46354  2.40513  3.72494  3.29354  2.67741  2.69355  4.24690  2.90347  2.73739  3.18146  2.89801  2.37887  2.77519  2.98518  4.58477  3.61503
          0.03188  3.85751  4.57986  0.61958  0.77255  0.48576  0.95510
    161   2.89410  5.36752  1.30245  1.86397  4.66037  3.16299  3.73304  4.15686  2.76036  3.70692  4.58694  2.65329  3.79326  2.91248  3.33874  2.79263  3.19125  3.75875  5.86145  4.38866    161 d - - -
          2.68618  4.42225  2.77519  2.73123  3.46354  2.40513  3.72494  3.29354  2.67741  2.69355  4.24690  2.90347  2.73739  3.18146  2.89801  2.37887  2.77519  2.98518  4.58477  3.61503
          0.03188  3.85751  4.57986  0.61958  0.77255  0.48576  0.95510
    162   2.98883  4.82875  3.47798  2.99234  4.17955  3.47952  3.81383  3.72033  2.23192  3.23899  4.23969  3.35315  3.98295  3.03501  1.00149  3.07380  3.25588  3.44496  5.26873  4.11028    162 r - - -
          2.68618  4.42225  2.77519  2.73123  3.46354  2.40513  3.72494  3.29354  2.67741  2.69355  4.24690  2.90347  2.73739  3.18146  2.89801  2.37887  2.77519  2.98518  4.58477  3.61503
          0.03188  3.85751  4.57986  0.61958  0.77255  0.48576  0.95510
    163   2.98659  4.35961  4.53782  4.04304  3.45095  4.23778  4.79075  1.41417  3.91881  1.97586  3.28134  4.29034  4.58629  4.20452  4.13979  3.61825  3.25974  1.29167  5.38293  4.16925    163 v - - -
          2.68618  4.42225  2.77519  2.73123  3.46354  2.40513  3.72494  3.29354  2.67741  2.69355  4.24690  2.90347  2.73739  3.18146  2.89801  2.37887  2.77519  2.98518  4.58477  3.61503
          0.03188  3.85751  4.57986  0.61958  0.77255  0.48576  0.95510
    164   2.40930  4.45228  2.78738  2.57835  4.17126  3.04536  3.86808  3.68812  2.75541  3.33093  4.17985  2.26155  3.70643  3.09090  3.13944  1.60612  2.81481  3.23479  5.48526  4.14785    164 s - - -
          2.68618  4.42225  2.77519  2.73123  3.46354  2.40513  3.72494  3.29354  2.67741  2.69355  4.24690  2.90347  2.73739  3.18146  2.89801  2.37887  2.77519  2.98518  4.58477  3.61503
          0.03188  3.85751  4.57986  0.61958  0.77255  0.48576  0.95510
    165   2.79632  4.34320  4.10451  3.76731  3.53930  3.70828  4.57166  2.05146  3.63486  2.22901  3.50684  3.95950  4.26971  3.99580  3.84878  3.21098  3.15829  1.04397  5.32117  4.05180    165 v - - -
          2.68618  4.42225  2.77519  2.73123  3.46354  2.40513  3.72494  3.29354  2.67741  2.69355  4.24690  2.90347  2.73739  3.18146  2.89801  2.37887  2.77519  2.98518  4.58477  3.61503
          0.03188  3.85751  4.57986  0.61958  0.77255  0.48576  0.95510
    166   2.58661  4.58371  3.03503  2.64198  4.04402  3.29572  3.74577  3.32507  2.01285  3.03290  3.93330  3.06762  3.82308  2.94389  2.72046  2.68599  1.87469  3.01724  5.31718  4.05126    166 t - - -
          2.68618  4.42225  2.77519  2.73123  3.46354  2.40513  3.72494  3.29354  2.67741  2.69355  4.24690  2.90347  2.73739  3.18146  2.89801  2.37887  2.77519  2.98518  4.58477  3.61503
          0.03188  3.85751  4.57986  0.61958  0.77255  0.48576  0.95510
    167   1.03553  4.18481  3.44760  3.23836  4.03767  3.00973  4.26215  3.16096  3.25424  3.04324  4.07683  3.39170  3.74755  3.59681  3.50572  2.53529  2.81162  2.81795  5.46633  4.26494    167 a - - -
          2.68618  4.42225  2.77519  2.73123  3.46354  2.40513  3.72494  3.29354  2.67741  2.69355  4.24690  2.90347  2.73739  3.18146  2.89801  2.37887  2.77519  2.98518  4.58477  3.61503
          0.03188  3.85751  4.57986  0.61958  0.77255  0.48576  0.95510
    168   2.02618  4.25742  3.15922  2.91735  4.10157  3.00816  4.05689  3.41190  2.97122  3.14939  4.08520  3.19570  1.59456  3.32525  3.28626  2.49220  2.77660  3.01141  5.46505  4.22716    168 p - - -
          2.68618  4.42225  2.77519  2.73123  3.46354  2.40513  3.72494  3.29354  2.67741  2.69355  4.24690  2.90347  2.73739  3.18146  2.89801  2.37887  2.77519  2.98518  4.58477  3.61503
          0.03188  3.85751  4.57986  0.61958  0.77255  0.48576  0.95510
    169   2.64666  4.42342  3.31736  3.21494  4.35723  0.75257  4.33601  3.95333  3.39416  3.60931  4.58503  3.48169  3.81407  3.71953  3.63173  2.81817  3.12674  3.48454  5.45620  4.45867    169 g - - -
          2.68618  4.42225  2.77519  2.73123  3.46354  2.40513  3.72494  3.29354  2.67741  2.69355  4.24690  2.90347  2.73739  3.18146  2.89801  2.37887  2.77519  2.98518  4.58477  3.61503
          0.03188  3.85751  4.57986  0.61958  0.77255  0.48576  0.95510
    170   2.14830  4.40934  2.88717  2.62198  4.13857  3.06789  3.86371  3.54417  2.73669  3.21479  4.06827  2.60126  1.98995  3.08133  3.11643  2.50521  2.78411  3.12661  5.45084  4.15650    170 p - - -
          2.68618  4.42225  2.77519  2.73123  3.46354  2.40513  3.72494  3.29354  2.67741  2.69355  4.24690  2.90347  2.73739  3.18146  2.89801  2.37887  2.77519  2.98518  4.58477  3.61503
          0.03188  3.85751  4.57986  0.61958  0.77255  0.48576  0.95510
    171   2.98883  4.82875  3.47798  2.99234  4.17955  3.47952  3.81383  3.72033  2.23192  3.23899  4.23969  3.35315  3.98295  3.03501  1.00149  3.07380  3.25588  3.44496  5.26873  4.11028    171 r - - -
          2.68618  4.42225  2.77519  2.73123  3.46354  2.40513  3.72494  3.29354  2.67741  2.69355  4.24690  2.90347  2.73739  3.18146  2.89801  2.37887  2.77519  2.98518  4.58477  3.61503
          0.03188  3.85751  4.57986  0.61958  0.77255  0.48576  0.95510
    172   2.23981  4.19627  3.06441  2.90342  4.25973  1.40548  4.10738  3.73800  3.08515  3.42571  4.27697  3.15037  3.64446  3.38363  3.40421  2.07395  2.72561  3.19393  5.58360  4.33533    172 g - - -
          2.68618  4.42225  2.77519  2.73123  3.46354  2.40513  3.72494  3.29354  2.67741  2.69355  4.24690  2.90347  2.73739  3.18146  2.89801  2.37887  2.77519  2.98518  4.58477  3.61503
          0.03188  3.85751  4.57986  0.61958  0.77255  0.48576  0.95510
    173   3.13862  4.60540  4.16542  3.80534  3.13024  3.96304  4.46578  2.33363  3.57323  0.89383  3.15811  4.08225  4.40106  3.94515  3.75169  3.53236  3.43361  2.36705  5.00396  3.72378    173 l - - -
          2.68618  4.42225  2.77519  2.73123  3.46354  2.40513  3.72494  3.29354  2.67741  2.69355  4.24690  2.90347  2.73739  3.18146  2.89801  2.37887  2.77519  2.98518  4.58477  3.61503
          0.03188  3.85751  4.57986  0.61958  0.77255  0.48576  0.95510
    174   2.79632  4.34320  4.10451  3.76731  3.53930  3.70828  4.57166  2.05146  3.63486  2.22901  3.50684  3.95950  4.26971  3.99580  3.84878  3.21098  3.15829  1.04397  5.32117  4.05180    174 v - - -
          2.68618  4.42225  2.77519  2.73123  3.46354  2.40513  3.72494  3.29354  2.67741  2.69355  4.24690  2.90347  2.73739  3.18146  2.89801  2.37887  2.77519  2.98518  4.58477  3.61503
          0.03188  3.85751  4.57986  0.61958  0.77255  0.48576  0.95510
    175   3.23952  4.64572  4.21818  3.92994  1.03652  3.93257  3.87093  2.76517  3.83737  2.13874  3.49762  4.00241  4.39158  4.00950  3.96079  3.51014  3.54069  2.75475  4.12464  2.49361    175 f - - -
          2.68618  4.42225  2.77519  2.73123  3.46354  2.40513  3.72494  3.29354  2.67741  2.69355  4.24690  2.90347  2.73739  3.18146  2.89801  2.37887  2.77519  2.98518  4.58477  3.61503
          0.03188  3.85751  4.57986  0.61958  0.77255  0.48576  0.95510
    176   2.73951  4.86630  2.94162  2.53634  4.22073  3.37345  3.63783  3.70828  2.18404  3.25774  4.11876  2.14153  3.85286  2.80554  1.83147  2.76713  2.99624  3.36432  5.35914  4.06319    176 r - - -
          2.68618  4.42225  2.77519  2.73123  3.46354  2.40513  3.72494  3.29354  2.67741  2.69355  4.24690  2.90347  2.73739  3.18146  2.89801  2.37887  2.77519  2.98518  4.58477  3.61503
          0.03188  3.85751  4.57986  0.61958  0.77255  0.48576  0.95510
    177   2.93969  5.04732  2.48171  1.04683  4.39170  3.26461  3.85029  3.84264  2.72896  3.46222  4.43706  2.92482  3.86853  3.06636  3.13614  2.92370  3.24386  3.52808  5.56610  4.28850    177 e - - -
          2.68618  4.42225  2.77519  2.73123  3.46354  2.40513  3.72494  3.29354  2.67741  2.69355  4.24690  2.90347  2.73739  3.18146  2.89801  2.37887  2.77519  2.98518  4.58477  3.61503
          0.03188  3.85751  4.57986  0.61958  0.77255  0.48576  0.95510
    178   2.56044  4.29649  3.59238  3.11114  3.50411  3.45113  4.02930  2.54957  2.96965  2.31450  2.59655  3.43292  3.96333  3.34467  3.26832  2.80972  1.89536  2.38194  5.09421  3.86066    178 t - - -
          2.68618  4.42225  2.77519  2.73123  3.46354  2.40513  3.72494  3.29354  2.67741  2.69355  4.24690  2.90347  2.73739  3.18146  2.89801  2.37887  2.77519  2.98518  4.58477  3.61503
          0.03188  3.85751  4.57986  0.61958  0.77255  0.48576  0.95510
    179   3.13862  4.60540  4.16542  3.80534  3.13024  3.96304  4.46578  2.33363  3.57323  0.89383  3.15811  4.08225  4.40106  3.94515  3.75169  3.53236  3.43361  2.36705  5.00396  3.72378    179 l - - -
          2.68618  4.42225  2.77519  2.73123  3.46354  2.40513  3.72494  3.29354  2.67741  2.69355  4.24690  2.90347  2.73739  3.18146  2.89801  2.37887  2.77519  2.98518  4.58477  3.61503
          0.03188  3.85751  4.57986  0.61958  0.77255  0.48576  0.95510
    180   2.99715  4.37112  4.54197  4.05089  3.42975  4.24182  4.79331  1.29310  3.92047  1.94428  3.26161  4.29753  4.58977  4.20620  4.13757  3.62558  3.27092  1.43050  5.37326  4.16115    180 i - - -
          2.68618  4.42225  2.77519  2.73123  3.46354  2.40513  3.72494  3.29354  2.67741  2.69355  4.24690  2.90347  2.73739  3.18146  2.89801  2.37887  2.77519  2.98518  4.58477  3.61503
          0.03188  3.85751  4.57986  0.61958  0.77255  0.48576  0.95510
    181   2.98883  4.82875  3.47798  2.99234  4.17955  3.47952  3.81383  3.72033  2.23192  3.23899  4.23969  3.35315  3.98295  3.03501  1.00149  3.07380  3.25588  3.44496  5.26873  4.11028    181 r - - -
          2.68618  4.42225  2.77519  2.73123  3.46354  2.40513  3.72494  3.29354  2.67741  2.69355  4.24690  2.90347  2.73739  3.18146  2.89801  2.37887  2.77519  2.98518  4.58477  3.61503
          0.03188  3.85751  4.57986  0.61958  0.77255  0.48576  0.95510
    182   2.79632  4.34320  4.10451  3.76731  3.53930  3.70828  4.57166  2.05146  3.63486  2.22901  3.50684  3.95950  4.26971  3.99580  3.84878  3.21098  3.15829  1.04397  5.32117  4.05180    182 v - - -
          2.68618  4.42225  2.77519  2.73123  3.46354  2.40513  3.72494  3.29354  2.67741  2.69355  4.24690  2.90347  2.73739  3.18146  2.89801  2.37887  2.77519  2.98518  4.58477  3.61503
          0.03188  3.85751  4.57986  0.61958  0.77255  0.48576  0.95510
    183   2.30786  4.22799  3.19363  3.00884  4.06146  2.95816  4.11905  3.58211  3.08160  3.30355  4.23097  3.23593  3.69576  3.43211  3.36801  1.11383  2.78690  3.12049  5.43517  4.14494    183 s - - -
          2.68618  4.42225  2.77519  2.73123  3.46354  2.40513  3.72494  3.29354  2.67741  2.69355  4.24690  2.90347  2.73739  3.18146  2.89801  2.37887  2.77519  2.98518  4.58477  3.61503
          0.03188  3.85751  4.57986  0.61958  0.77255  0.48576  0.95510
    184   2.75182  5.15892  1.99406  1.99196  4.38005  3.24236  2.35619  3.90325  2.51472  3.43887  4.26612  2.72228  3.77714  2.79472  3.01642  2.69483  3.01062  3.52555  5.59210  4.16064    184 e - - -
          2.68618  4.42225  2.77519  2.73123  3.46354  2.40513  3.72494  3.29354  2.67741  2.69355  4.24690  2.90347  2.73739  3.18146  2.89801  2.37887  2.77519  2.98518  4.58477  3.61503
          0.03188  3.85751  4.57986  0.61958  0.77255  0.48576  0.95510
    185   2.74634  4.98931  2.64078  2.34263  4.20205  3.33628  3.05231  3.74108  2.12502  3.28638  4.12970  1.94276  3.82193  2.78252  2.67038  2.73436  2.99052  3.39629  5.39933  4.03351    185 n - - -
          2.68618  4.42225  2.77519  2.73123  3.46354  2.40513  3.72494  3.29354  2.67741  2.69355  4.24690  2.90347  2.73739  3.18146  2.89801  2.37887  2.77519  2.98518  4.58477  3.61503
          0.03188  3.85751  4.57986  0.61958  0.77255  0.48576  0.95510
    186   3.35829  4.69120  4.33731  3.96403  1.38659  4.16801  3.44392  3.07737  3.82971  2.45539  3.69697  3.88666  4.49654  3.89725  3.93865  3.52366  3.58758  2.99721  3.63015  1.41399    186 f - - -
          2.68618  4.42225  2.77519  2.73123  3.46354  2.40513  3.72494  3.29354  2.67741  2.69355  4.24690  2.90347  2.73739  3.18146  2.89801  2.37887  2.77519  2.98518  4.58477  3.61503
          0.03188  3.85751  4.57986  0.61958  0.77255  0.48576  0.95510
    187   2.67758  4.74864  3.09635  2.57990  4.10800  3.41396  3.62394  3.46840  1.90525  3.07199  3.93047  3.03293  3.84854  2.79079  2.27695  2.73478  2.15488  3.15884  5.28434  4.02623    187 k - - -
          2.68618  4.42225  2.77519  2.73123  3.46354  2.40513  3.72494  3.29354  2.67741  2.69355  4.24690  2.90347  2.73739  3.18146  2.89801  2.37887  2.77519  2.98518  4.58477  3.61503
          0.03188  3.85751  4.57986  0.61958  0.77255  0.48576  0.95510
    188   3.13862  4.60540  4.16542  3.80534  3.13024  3.96304  4.46578  2.33363  3.57323  0.89383  3.15811  4.08225  4.40106  3.94515  3.75169  3.53236  3.43361  2.36705  5.00396  3.72378    188 l - - -
          2.68618  4.42225  2.77519  2.73123  3.46354  2.40513  3.72494  3.29354  2.67741  2.69355  4.24690  2.90347  2.73739  3.18146  2.89801  2.37887  2.77519  2.98518  4.58477  3.61503
          0.03188  3.85751  4.57986  0.61958  0.77255  0.48576  0.95510
    189   2.93969  5.04732  2.48171  1.04683  4.39170  3.26461  3.85029  3.84264  2.72896  3.46222  4.43706  2.92482  3.86853  3.06636  3.13614  2.92370  3.24386  3.52808  5.56610  4.28850    189 e - - -
          2.68618  4.42225  2.77519  2.73123  3.46354  2.40513  3.72494  3.29354  2.67741  2.69355  4.24690  2.90347  2.73739  3.18146  2.89801  2.37887  2.77519  2.98518  4.58477  3.61503
          0.03188  3.85751  4.57986  0.61958  0.77255  0.48576  0.95510
    190   2.95761  4.50879  4.03343  3.62587  3.20145  3.82293  4.36448  2.37556  3.39473  1.79847  1.40689  3.90518  4.28354  3.77764  3.60178  3.30511  3.26267  2.37992  5.04021  3.80061    190 m - - -
          2.68618  4.42225  2.77519  2.73123  3.46354  2.40513  3.72494  3.29354  2.67741  2.69355  4.24690  2.90347  2.73739  3.18146  2.89801  2.37887  2.77519  2.98518  4.58477  3.61503
          0.03188  3.85751  4.57986  0.61958  0.77255  0.48576  0.95510
    191   2.97888  4.79876  3.11148  2.87004  3.27454  3.43512  1.17444  3.67948  2.71351  3.17527  4.21715  3.27993  3.98688  3.23612  2.98006  3.04974  3.28179  3.41490  4.73977  3.22585    191 h - - -
          2.68618  4.42225  2.77519  2.73123  3.46354  2.40513  3.72494  3.29354  2.67741  2.69355  4.24690  2.90347  2.73739  3.18146  2.89801  2.37887  2.77519  2.98518  4.58477  3.61503
          0.03188  3.85751  4.57986  0.61958  0.77255  0.48576  0.95510
    192   3.01948  4.44254  4.31418  3.92952  3.36425  4.05018  4.66051  1.09662  3.75736  1.95349  3.30208  4.17696  4.48295  4.10726  3.95564  3.54414  3.31896  1.84584  5.25189  3.98881    192 i - - -
          2.68618  4.42225  2.77519  2.73123  3.46354  2.40513  3.72494  3.29354  2.67741  2.69355  4.24690  2.90347  2.73739  3.18146  2.89801  2.37887  2.77519  2.98518  4.58477  3.61503
          0.03188  3.85751  4.57986  0.61958  0.77255  0.48576  0.95510
    193   2.97375  5.09938  0.93974  2.32603  4.47444  3.19953  3.91820  4.05925  2.99954  3.67031  4.64821  2.88159  3.85128  3.15741  3.51363  2.93789  3.31205  3.70007  5.64594  4.34997    193 d - - -
          2.68618  4.42225  2.77519  2.73123  3.46354  2.40513  3.72494  3.29354  2.67741  2.69355  4.24690  2.90347  2.73739  3.18146  2.89801  2.37887  2.77519  2.98518  4.58477  3.61503
          0.03188  3.85751  4.57986  0.61958  0.77255  0.48576  0.95510
    194   3.01948  4.44254  4.31418  3.92952  3.36425  4.05018  4.66051  1.09662  3.75736  1.95349  3.30208  4.17696  4.48295  4.10726  3.95564  3.54414  3.31896  1.84584  5.25189  3.98881    194 i - - -
          2.68618  4.42225  2.77519  2.73123  3.46354  2.40513  3.72494  3.29354  2.67741  2.69355  4.24690  2.90347  2.73739  3.18146  2.89801  2.37887  2.77519  2.98518  4.58477  3.61503
          0.03188  3.85751  4.57986  0.61958  0.77255  0.48576  0.95510
    195   2.97375  5.09938  0.93974  2.32603  4.47444  3.19953  3.91820  4.05925  2.99954  3.67031  4.64821  2.88159  3.85128  3.15741  3.51363  2.93789  3.31205  3.70007  5.64594  4.34997    195 d - - -
          2.68618  4.42225  2.77519  2.73123  3.46354  2.40513  3.72494  3.29354  2.67741  2.69355  4.24690  2.90347  2.73739  3.18146  2.89801  2.37887  2.77519  2.98518  4.58477  3.61503
          0.03188  3.85751  4.57986  0.61958  0.77255  0.48576  0.95510
    196   2.93969  5.04732  2.48171  1.04683  4.39170  3.26461  3.85029  3.84264  2.72896  3.46222  4.43706  2.92482  3.86853  3.06636  3.13614  2.92370  3.24386  3.52808  5.56610  4.28850    196 e - - -
          2.68618  4.42225  2.77519  2.73123  3.46354  2.40513  3.72494  3.29354  2.67741  2.69355  4.24690  2.90347  2.73739  3.18146  2.89801  2.37887  2.77519  2.98518  4.58477  3.61503
          0.03188  3.85751  4.57986  0.61958  0.77255  0.48576  0.95510
    197   1.03553  4.18481  3.44760  3.23836  4.03767  3.00973  4.26215  3.16096  3.25424  3.04324  4.07683  3.39170  3.74755  3.59681  3.50572  2.53529  2.81162  2.81795  5.46633  4.26494    197 a - - -
          2.68618  4.42225  2.77519  2.73123  3.46354  2.40513  3.72494  3.29354  2.67741  2.69355  4.24690  2.90347  2.73739  3.18146  2.89801  2.37887  2.77519  2.98518  4.58477  3.61503
          0.03188  3.85751  4.57986  0.61958  0.77255  0.48576  0.95510
    198   2.71125  4.70711  2.70042  2.58445  4.06830  3.17411  3.90929  3.77559  2.81180  3.42419  4.37963  1.18481  3.82530  3.18212  3.16586  2.77908  3.09268  3.39931  5.37595  4.01780    198 n - - -
          2.68618  4.42225  2.77519  2.73123  3.46354  2.40513  3.72494  3.29354  2.67741  2.69355  4.24690  2.90347  2.73739  3.18146  2.89801  2.37887  2.77519  2.98518  4.58477  3.61503
          0.03188  3.85751  4.57986  0.61958  0.77255  0.48576  0.95510
    199   1.03553  4.18481  3.44760  3.23836  4.03767  3.00973  4.26215  3.16096  3.25424  3.04324  4.07683  3.39170  3.74755  3.59681  3.50572  2.53529  2.81162  2.81795  5.46633  4.26494    199 a - - -
          2.68618  4.42225  2.77519  2.73123  3.46354  2.40513  3.72494  3.29354  2.67741  2.69355  4.24690  2.90347  2.73739  3.18146  2.89801  2.37887  2.77519  2.98518  4.58477  3.61503
          0.03188  3.85751  4.57986  0.61958  0.77255  0.48576  0.95510
    200   1.03553  4.18481  3.44760  3.23836  4.03767  3.00973  4.26215  3.16096  3.25424  3.04324  4.07683  3.39170  3.74755  3.59681  3.50572  2.53529  2.81162  2.81795  5.46633  4.26494    200 a - - -
          2.68618  4.42225  2.77519  2.73123  3.46354  2.40513  3.72494  3.29354  2.67741  2.69355  4.24690  2.90347  2.73739  3.18146  2.89801  2.37887  2.77519  2.98518  4.58477  3.61503
          0.03188  3.85751  4.57986  0.61958  0.77255  0.48576  0.95510
    201   2.19757  4.34212  3.18719  2.75690  3.54372  3.27829  3.78179  3.07102  2.73835  2.77246  3.66925  3.14434  3.80354  3.08316  3.09867  2.02872  2.78118  2.78486  4.98539  2.74338    201 s - - -
          2.68618  4.42225  2.77519  2.73123  3.46354  2.40513  3.72494  3.29354  2.67741  2.69355  4.24690  2.90347  2.73739  3.18146  2.89801  2.37887  2.77519  2.98518  4.58477  3.61503
          0.03188  3.85751  4.57986  0.61958  0.77255  0.48576  0.95510
    202   3.13862  4.60540  4.16542  3.80534  3.13024  3.96304  4.46578  2.33363  3.57323  0.89383  3.15811  4.08225  4.40106  3.94515  3.75169  3.53236  3.43361  2.36705  5.00396  3.72378    202 l - - -
          2.68618  4.42225  2.77519  2.73123  3.46354  2.40513  3.72494  3.29354  2.67741  2.69355  4.24690  2.90347  2.73739  3.18146  2.89801  2.37887  2.77519  2.98518  4.58477  3.61503
          0.03188  3.85751  4.57986  0.61958  0.77255  0.48576  0.95510
    203   2.88856  5.02919  3.25073  2.63819  4.37195  3.55555  3.00443  3.77900  1.67613  3.26402  4.11784  3.07413  3.92898  2.69250  1.69081  2.89166  3.06996  3.46119  5.34233  4.11736    203 k - - -
          2.68618  4.42225  2.77519  2.73123  3.46354  2.40513  3.72494  3.29354  2.67741  2.69355  4.24690  2.90347  2.73739  3.18146  2.89801  2.37887  2.77519  2.98518  4.58477  3.61503
          0.03188  3.85751  4.57986  0.61958  0.77255  0.48576  0.95510
    204   2.71125  4.70711  2.70042  2.58445  4.06830  3.17411  3.90929  3.77559  2.81180  3.42419  4.37963  1.18481  3.82530  3.18212  3.16586  2.77908  3.09268  3.39931  5.37595  4.01780    204 n - - -
          2.68618  4.42225  2.77519  2.73123  3.46354  2.40513  3.72494  3.29354  2.67741  2.69355  4.24690  2.90347  2.73739  3.18146  2.89801  2.37887  2.77519  2.98518  4.58477  3.61503
          0.03188  3.85751  4.57986  0.61958  0.77255  0.48576  0.95510
    205   2.74583  4.96262  2.59517  2.35408  4.24169  3.28979  3.66106  3.78869  2.36625  3.33685  4.20248  2.28423  3.82005  1.83984  2.72792  2.74076  3.01858  3.43271  5.44874  4.07974    205 q - - -
          2.68618  4.42225  2.77519  2.73123  3.46354  2.40513  3.72494  3.29354  2.67741  2.69355  4.24690  2.90347  2.73739  3.18146  2.89801  2.37887  2.77519  2.98518  4.58477  3.61503
          0.03188  3.85751  4.57986  0.61958  0.77255  0.48576  0.95510
    206   2.97375  5.09938  0.93974  2.32603  4.47444  3.19953  3.91820  4.05925  2.99954  3.67031  4.64821  2.88159  3.85128  3.15741  3.51363  2.93789  3.31205  3.70007  5.64594  4.34997    206 d - - -
          2.68618  4.42225  2.77519  2.73123  3.46354  2.40513  3.72494  3.29354  2.67741  2.69355  4.24690  2.90347  2.73739  3.18146  2.89801  2.37887  2.77519  2.98518  4.58477  3.61503
          0.03188  3.85751  4.57986  0.61958  0.77255  0.48576  0.95510
    207   2.87774  4.45802  3.76662  3.30365  2.13572  3.76114  3.56393  2.95267  3.21952  2.53999  3.58908  3.52940  4.15695  3.46450  3.47903  2.65872  3.12713  2.77185  3.99375  1.59997    207 y - - -
          2.68618  4.42225  2.77519  2.73123  3.46354  2.40513  3.72494  3.29354  2.67741  2.69355  4.24690  2.90347  2.73739  3.18146  2.89801  2.37887  2.77519  2.98518  4.58477  3.61503
          0.03188  3.85751  4.57986  0.61958  0.77255  0.48576  0.95510
    208   2.79632  4.34320  4.10451  3.76731  3.53930  3.70828  4.57166  2.05146  3.63486  2.22901  3.50684  3.95950  4.26971  3.99580  3.84878  3.21098  3.15829  1.04397  5.32117  4.05180    208 v - - -
          2.68618  4.42225  2.77519  2.73123  3.46354  2.40513  3.72494  3.29354  2.67741  2.69355  4.24690  2.90347  2.73739  3.18146  2.89801  2.37887  2.77519  2.98518  4.58477  3.61503
          0.03188  3.85751  4.57986  0.61958  0.77255  0.48576  0.95510
    209   2.93969  5.04732  2.48171  1.04683  4.39170  3.26461  3.85029  3.84264  2.72896  3.46222  4.43706  2.92482  3.86853  3.06636  3.13614  2.92370  3.24386  3.52808  5.56610  4.28850    209 e - - -
          2.68618  4.42225  2.77519  2.73123  3.46354  2.40513  3.72494  3.29354  2.67741  2.69355  4.24690  2.90347  2.73739  3.18146  2.89801  2.37887  2.77519  2.98518  4.58477  3.61503
          0.03188  3.85751  4.57986  0.61958  0.77255  0.48576  0.95510
    210   3.11989  4.49117  4.54825  4.03049  3.16106  4.33235  4.68772  1.53711  3.85306  1.27741  3.01600  4.31046  4.60327  4.10916  4.04294  3.69939  3.36542  1.92246  5.16024  3.96891    210 l - - -
          2.68618  4.42225  2.77519  2.73123  3.46354  2.40513  3.72494  3.29354  2.67741  2.69355  4.24690  2.90347  2.73739  3.18146  2.89801  2.37887  2.77519  2.98518  4.58477  3.61503
          0.03188  3.85751  4.57986  0.61958  0.77255  0.48576  0.95510
    211   2.67778  4.32726  3.61597  3.08659  3.17433  3.64161  3.23987  2.56127  2.91116  1.77198  3.30571  3.44211  4.03422  3.28620  3.19744  2.94059  2.92304  2.08385  4.76361  3.42667    211 l - - -
          2.68618  4.42225  2.77519  2.73123  3.46354  2.40513  3.72494  3.29354  2.67741  2.69355  4.24690  2.90347  2.73739  3.18146  2.89801  2.37887  2.77519  2.98518  4.58477  3.61503
          0.15611  3.85751  2.09222  0.61958  0.77255  0.48576  0.95510
    212   2.77184  4.51845  3.36896  2.95093  3.28768  3.58358  3.86645  2.68025  2.67853  1.60546  3.36196  3.34702  4.02159  2.70637  2.94838  2.96829  3.03224  2.60083  4.91847  3.58737    212 l - - -
          2.68618  4.42225  2.77519  2.73123  3.46354  2.40513  3.72494  3.29354  2.67741  2.69355  4.24690  2.90347  2.73739  3.18146  2.89801  2.37887  2.77519  2.98518  4.58477  3.61503
          0.03602  3.73743  4.45977  0.61958  0.77255  0.58270  0.81732
    213   2.51363  4.19469  3.76712  3.37266  3.59038  3.40822  4.27219  2.18485  3.25157  2.33664  3.50240  3.59322  4.00031  3.61490  3.51507  2.83054  2.48382  1.48735  5.26583  4.02380    213 v - - -
          2.68618  4.42225  2.77519  2.73123  3.46354  2.40513  3.72494  3.29354  2.67741  2.69355  4.24690  2.90347  2.73739  3.18146  2.89801  2.37887  2.77519  2.98518  4.58477  3.61503
          0.03602  3.73743  4.45977  0.61958  0.77255  0.58270  0.81732
    214   2.69060  4.81953  2.57849  2.36020  3.77318  3.24264  2.93817  3.64500  2.44175  3.21061  4.10106  1.94026  3.78710  2.86717  2.81132  2.70718  2.97735  3.30720  5.13916  3.67561    214 n - - -
          2.68618  4.42225  2.77519  2.73123  3.46354  2.40513  3.72494  3.29354  2.67741  2.69355  4.24690  2.90347  2.73739  3.18146  2.89801  2.37887  2.77519  2.98518  4.58477  3.61503
          0.03602  3.73743  4.45977  0.61958  0.77255  0.58270  0.81732
    215   2.60198  4.60596  2.83376  2.54431  3.53872  3.24684  2.18344  3.45806  2.47917  3.05416  3.96453  2.98412  3.79356  2.94342  2.80856  2.35109  2.91265  3.13532  4.96231  3.49455    215 h - - -
          2.68618  4.42225  2.77519  2.73123  3.46354  2.40513  3.72494  3.29354  2.67741  2.69355  4.24690  2.90347  2.73739  3.18146  2.89801  2.37887  2.77519  2.98518  4.58477  3.61503
          0.02439  3.72579        *  0.61958  0.77255  0.00000        *
//
HMMER3/f [3.1b2 | February 2015]
NAME  HMMptac_3_eut2.MIC4
LENG  215
ALPH  amino
RF    no
MM    no
CONS  yes
CS    no
MAP   yes
DATE  Thu Nov 19 21:23:31 2020
NSEQ  13
EFFN  0.961670
CKSUM 1664498046
STATS LOCAL MSV      -10.7573  0.70450
STATS LOCAL VITERBI  -11.2555  0.70450
STATS LOCAL FORWARD   -4.8684  0.70450
HMM          A        C        D        E        F        G        H        I        K        L        M        N        P        Q        R        S        T        V        W        Y   
            m->m     m->i     m->d     i->m     i->i     d->m     d->d
  COMPO   2.51327  4.45839  2.92686  2.68565  3.47114  2.80027  3.46064  2.69287  2.71772  2.42655  3.64740  3.10805  3.35837  3.06895  2.89554  2.72288  2.86762  2.49184  5.14943  3.81766
          2.68618  4.42225  2.77519  2.73123  3.46354  2.40513  3.72494  3.29354  2.67741  2.69355  4.24690  2.90347  2.73739  3.18146  2.89801  2.37887  2.77519  2.98518  4.58477  3.61503
          0.02541  4.08123  4.80358  0.61958  0.77255  0.00000        *
      1   2.60694  4.86777  2.46434  2.39551  4.13031  3.40342  3.61390  3.55155  2.02225  2.91221  3.34988  2.92138  3.80441  2.75263  2.84575  2.34331  2.83993  3.21062  5.35856  4.01001      1 k - - -
          2.68618  4.42225  2.77519  2.73123  3.46354  2.40513  3.72494  3.29354  2.67741  2.69355  4.24690  2.90347  2.73739  3.18146  2.89801  2.37887  2.77519  2.98518  4.58477  3.61503
          0.02541  4.08123  4.80358  0.61958  0.77255  0.48576  0.95510
      2   2.60183  4.88303  2.78075  2.27888  4.14566  3.41080  3.61088  3.22432  2.28243  3.15181  3.94736  2.75389  3.80375  2.74462  2.63107  2.29404  2.66703  3.22876  5.36783  3.28891      2 e - - -
          2.68618  4.42225  2.77519  2.73123  3.46354  2.40513  3.72494  3.29354  2.67741  2.69355  4.24690  2.90347  2.73739  3.18146  2.89801  2.37887  2.77519  2.98518  4.58477  3.61503
          0.02423  4.12821  4.85056  0.61958  0.77255  0.48576  0.95510
      3   2.46772  4.75546  2.62698  2.19382  3.25636  3.43331  3.28413  2.98557  2.45889  2.83653  3.83035  2.79589  3.82547  2.80514  2.91719  2.64399  2.82972  3.07977  5.26504  3.93835      3 e - - -
          2.68618  4.42225  2.77519  2.73123  3.46354  2.40513  3.72494  3.29354  2.67741  2.69355  4.24690  2.90347  2.73739  3.18146  2.89801  2.37887  2.77519  2.98518  4.58477  3.61503
          0.02423  4.12821  4.85056  0.61958  0.77255  0.48576  0.95510
      4   2.45779  4.48415  3.23367  2.50561  3.65159  3.19551  3.18254  2.66645  2.64346  2.54764  3.57729  3.13753  3.88524  2.80104  3.05216  2.72696  2.58907  2.61553  5.04020  3.35815      4 a - - -
          2.68618  4.42225  2.77519  2.73123  3.46354  2.40513  3.72494  3.29354  2.67741  2.69355  4.24690  2.90347  2.73739  3.18146  2.89801  2.37887  2.77519  2.98518  4.58477  3.61503
          0.02423  4.12821  4.85056  0.61958  0.77255  0.48576  0.95510
      5   1.99631  4.85352  2.98378  2.27615  4.11049  3.43677  3.23469  3.52771  2.26739  2.91416  3.92771  2.96192  3.83269  2.77786  2.64370  2.51596  2.86367  3.19786  5.34150  4.01018      5 a - - -
          2.68618  4.42225  2.77519  2.73123  3.46354  2.40513  3.72494  3.29354  2.67741  2.69355  4.24690  2.90347  2.73739  3.18146  2.89801  2.37887  2.77519  2.98518  4.58477  3.61503
          0.02423  4.12821  4.85056  0.61958  0.77255  0.48576  0.95510
      6   2.47838  4.73141  3.03146  2.23211  3.95517  3.44034  3.65235  3.09332  2.46647  2.78011  3.81096  2.82046  3.83239  2.45698  2.91613  2.39618  2.83166  2.74449  5.24884  3.93021      6 e - - -
          2.68618  4.42225  2.77519  2.73123  3.46354  2.40513  3.72494  3.29354  2.67741  2.69355  4.24690  2.90347  2.73739  3.18146  2.89801  2.37887  2.77519  2.98518  4.58477  3.61503
          0.02423  4.12821  4.85056  0.61958  0.77255  0.48576  0.95510
      7   2.61818  4.36732  3.45287  2.87780  3.50652  3.57623  3.80988  2.58203  2.57000  1.93159  3.45613  3.29058  3.48462  3.11507  2.63622  2.82555  2.84815  2.46618  4.94256  3.70779      7 l - - -
          2.68618  4.42225  2.77519  2.73123  3.46354  2.40513  3.72494  3.29354  2.67741  2.69355  4.24690  2.90347  2.73739  3.18146  2.89801  2.37887  2.77519  2.98518  4.58477  3.61503
          0.02423  4.12821  4.85056  0.61958  0.77255  0.48576  0.95510
      8   2.21500  4.42946  2.90471  2.74881  3.64728  3.14606  3.79074  2.39550  2.73315  2.70249  3.58058  3.18943  3.89606  3.05194  3.12999  2.45840  2.82414  2.39545  5.05342  3.79414      8 a - - -
          2.68618  4.42225  2.77519  2.73123  3.46354  2.40513  3.72494  3.29354  2.67741  2.69355  4.24690  2.90347  2.73739  3.18146  2.89801  2.37887  2.77519  2.98518  4.58477  3.61503
          0.02423  4.12821  4.85056  0.61958  0.77255  0.48576  0.95510
      9   2.46845  5.05172  2.67604  2.02060  4.36238  3.38385  3.59259  3.82455  2.34537  3.10303  4.10553  2.69305  3.79074  2.43197  2.59798  2.39230  2.85941  3.42453  5.50367  4.11354      9 e - - -
          2.68618  4.42225  2.77519  2.73123  3.46354  2.40513  3.72494  3.29354  2.67741  2.69355  4.24690  2.90347  2.73739  3.18146  2.89801  2.37887  2.77519  2.98518  4.58477  3.61503
          0.02423  4.12821  4.85056  0.61958  0.77255  0.48576  0.95510
     10   2.40364  5.10038  2.94087  1.91854  4.44392  3.46276  3.61952  3.87250  1.88629  3.37594  4.16854  2.95252  3.86858  2.73996  2.22900  2.72598  2.96790  3.49446  5.51356  4.18035     10 k - - -
          2.68618  4.42225  2.77519  2.73123  3.46354  2.40513  3.72494  3.29354  2.67741  2.69355  4.24690  2.90347  2.73739  3.18146  2.89801  2.37887  2.77519  2.98518  4.58477  3.61503
          0.02423  4.12821  4.85056  0.61958  0.77255  0.48576  0.95510
     11   2.61736  4.30474  3.53697  2.68292  3.45493  3.61174  3.88444  2.22754  2.91871  2.33591  3.41018  3.37081  3.01722  3.22583  3.26070  2.86708  2.66222  2.07755  4.92734  3.69677     11 v - - -
          2.68618  4.42225  2.77519  2.73123  3.46354  2.40513  3.72494  3.29354  2.67741  2.69355  4.24690  2.90347  2.73739  3.18146  2.89801  2.37887  2.77519  2.98518  4.58477  3.61503
          0.02423  4.12821  4.85056  0.61958  0.77255  0.48576  0.95510
     12   2.58191  4.48728  3.02376  2.67658  3.67957  3.48387  3.74214  2.83217  2.65075  2.73464  3.60202  3.13862  3.44711  2.98152  2.88044  2.44141  2.49382  2.17156  5.06546  3.79605     12 v - - -
          2.68618  4.42225  2.77519  2.73123  3.46354  2.40513  3.72494  3.29354  2.67741  2.69355  4.24690  2.90347  2.73739  3.18146  2.89801  2.37887  2.77519  2.98518  4.58477  3.61503
          0.02423  4.12821  4.85056  0.61958  0.77255  0.48576  0.95510
     13   2.67383  5.05510  2.89299  2.09322  4.37613  2.88597  3.60442  3.82168  2.18223  3.33748  4.11625  2.90852  3.82478  2.58500  2.16738  2.51549  2.74252  3.43572  5.49382  4.13218     13 e - - -
          2.68618  4.42225  2.77519  2.73123  3.46354  2.40513  3.72494  3.29354  2.67741  2.69355  4.24690  2.90347  2.73739  3.18146  2.89801  2.37887  2.77519  2.98518  4.58477  3.61503
          0.06358  4.12821  3.09031  0.61958  0.77255  0.48576  0.95510
     14   2.68762  5.11162  2.81579  2.00290  4.44337  3.40150  3.59770  3.89855  2.04289  3.39491  4.16836  2.53888  3.81733  2.52487  2.51807  2.36280  2.91589  3.49783  5.53528  4.16226     14 e - - -
          2.68618  4.42225  2.77519  2.73123  3.46354  2.40513  3.72494  3.29354  2.67741  2.69355  4.24690  2.90347  2.73739  3.18146  2.89801  2.37887  2.77519  2.98518  4.58477  3.61503
          0.02519  4.08982  4.81217  0.61958  0.77255  0.52922  0.88932
     15   2.41938  4.32473  3.41365  2.85863  3.48514  3.19174  3.80585  2.30488  2.62532  2.55100  3.44331  3.26955  3.92594  2.92485  3.15319  2.64023  2.81457  2.17552  4.92147  3.68375     15 v - - -
          2.68618  4.42225  2.77519  2.73123  3.46354  2.40513  3.72494  3.29354  2.67741  2.69355  4.24690  2.90347  2.73739  3.18146  2.89801  2.37887  2.77519  2.98518  4.58477  3.61503
          0.02519  4.08982  4.81217  0.61958  0.77255  0.52922  0.88932
     16   2.44186  4.35663  3.36196  2.49622  3.50997  3.52933  3.78454  2.64261  2.76635  2.57418  3.46288  3.23404  3.53496  3.08274  3.13946  2.63305  2.81290  2.06802  4.93967  3.31394     16 v - - -
          2.68618  4.42225  2.77519  2.73123  3.46354  2.40513  3.72494  3.29354  2.67741  2.69355  4.24690  2.90347  2.73739  3.18146  2.89801  2.37887  2.77519  2.98518  4.58477  3.61503
          0.02519  4.08982  4.81217  0.61958  0.77255  0.52922  0.88932
     17   2.44491  4.91583  2.42910  2.36098  4.19836  3.12167  3.60211  3.35609  2.22724  3.19928  3.98730  2.70515  3.17265  2.73040  2.85614  2.60044  2.83285  3.02754  5.40294  4.03837     17 k - - -
          2.68618  4.42225  2.77519  2.73123  3.46354  2.40513  3.72494  3.29354  2.67741  2.69355  4.24690  2.90347  2.73739  3.18146  2.89801  2.37887  2.77519  2.98518  4.58477  3.61503
          0.06973  4.08982  2.98354  0.61958  0.77255  0.52922  0.88932
     18   2.46332  5.08856  2.55664  1.89195  4.40335  3.35511  3.58886  3.87007  2.23818  3.37753  4.14509  2.83072  3.35651  2.47360  2.67375  2.60968  2.87890  3.46434  5.53349  4.13622     18 e - - -
          2.68618  4.42225  2.77519  2.73123  3.46354  2.40513  3.72494  3.29354  2.67741  2.69355  4.24690  2.90347  2.73739  3.18146  2.89801  2.37887  2.77519  2.98518  4.58477  3.61503
          0.02632  4.04641  4.76875  0.61958  0.77255  0.50464  0.92564
     19   2.57467  4.27352  3.21137  2.75765  3.07697  3.22007  3.81631  2.75748  2.86826  2.11260  3.37703  3.31185  3.94059  3.16653  3.21230  2.81043  2.80679  2.22333  4.85026  3.04043     19 l - - -
          2.68618  4.42225  2.77519  2.73123  3.46354  2.40513  3.72494  3.29354  2.67741  2.69355  4.24690  2.90347  2.73739  3.18146  2.89801  2.37887  2.77519  2.98518  4.58477  3.61503
          0.02527  4.08647  4.80882  0.61958  0.77255  0.53285  0.88414
     20   2.61986  4.53886  3.24630  2.70029  3.75021  3.48984  3.74813  3.07351  2.13487  2.21436  3.66556  3.15299  3.90065  2.97486  2.92781  2.22136  2.86396  2.61421  5.12011  3.85100     20 k - - -
          2.68618  4.42225  2.77519  2.73123  3.46354  2.40513  3.72494  3.29354  2.67741  2.69355  4.24690  2.90347  2.73739  3.18146  2.89801  2.37887  2.77519  2.98518  4.58477  3.61503
          0.02527  4.08647  4.80882  0.61958  0.77255  0.53285  0.88414
     21   2.28107  4.93251  2.62977  2.35175  4.26694  2.89798  3.63794  3.71186  2.43543  3.26988  4.06004  2.66890  2.79056  2.56384  2.91786  2.61567  2.66971  3.33484  5.46920  4.09816     21 a - - -
          2.68618  4.42225  2.77519  2.73123  3.46354  2.40513  3.72494  3.29354  2.67741  2.69355  4.24690  2.90347  2.73739  3.18146  2.89801  2.37887  2.77519  2.98518  4.58477  3.61503
          0.07559  4.08647  2.88226  0.61958  0.77255  0.53285  0.88414
     22   2.59576  4.69753  3.05459  2.49993  3.92763  3.43312  3.64168  3.05005  2.42305  2.77001  3.78826  2.99904  2.89117  2.43181  2.63607  2.41074  2.82817  3.02797  5.21820  3.91178     22 s - - -
          2.68618  4.42225  2.77519  2.73123  3.46354  2.40513  3.72494  3.29354  2.67741  2.69355  4.24690  2.90347  2.73739  3.18146  2.89801  2.37887  2.77519  2.98518  4.58477  3.61503
          0.02656  4.03744  4.75978  0.61958  0.77255  0.50775  0.92093
     23   2.57310  4.30488  3.43087  2.86564  2.69739  3.09501  3.19165  2.63710  2.81570  2.39661  3.40822  3.27501  3.92619  2.85944  3.17151  2.61933  2.80529  2.43856  4.87436  3.62940     23 l - - -
          2.68618  4.42225  2.77519  2.73123  3.46354  2.40513  3.72494  3.29354  2.67741  2.69355  4.24690  2.90347  2.73739  3.18146  2.89801  2.37887  2.77519  2.98518  4.58477  3.61503
          0.22294  4.08123  1.69855  0.61958  0.77255  0.45416  1.00781
     24   2.65376  4.95765  2.12023  2.28594  4.17461  2.96029  3.62077  3.66502  2.45385  3.23408  4.04796  2.82932  3.78689  2.39543  2.93685  2.64388  2.89869  3.31314  5.41911  3.08703     24 d - - -
          2.68618  4.42225  2.77519  2.73123  3.46354  2.40513  3.72494  3.29354  2.67741  2.69355  4.24690  2.90347  2.73739  3.18146  2.89801  2.37887  2.77519  2.98518  4.58477  3.61503
          0.02915  3.94582  4.66816  0.61958  0.77255  0.47991  0.96453
     25   2.65267  4.93281  2.98625  2.42684  4.22250  3.08078  3.21357  3.64652  2.16898  2.98639  3.99914  2.94311  2.90163  2.59279  2.24664  2.65824  2.87632  3.29637  5.38610  4.05388     25 k - - -
          2.68618  4.42225  2.77519  2.73123  3.46354  2.40513  3.72494  3.29354  2.67741  2.69355  4.24690  2.90347  2.73739  3.18146  2.89801  2.37887  2.77519  2.98518  4.58477  3.61503
          0.02581  4.06582  4.78816  0.61958  0.77255  0.44497  1.02400
     26   2.62486  4.67796  3.13309  2.56616  3.89841  3.47663  3.67752  3.28187  2.13554  2.56086  3.76869  3.05543  3.43312  2.86086  2.57970  2.70195  2.32271  2.77561  5.20364  3.91133     26 k - - -
          2.68618  4.42225  2.77519  2.73123  3.46354  2.40513  3.72494  3.29354  2.67741  2.69355  4.24690  2.90347  2.73739  3.18146  2.89801  2.37887  2.77519  2.98518  4.58477  3.61503
          0.02423  4.12821  4.85056  0.61958  0.77255  0.48576  0.95510
     27   3.18511  4.47234  4.97582  4.48796  3.65317  4.58156  5.19169  1.11121  4.38038  2.13323  3.44449  4.68867  4.87818  4.63651  4.56520  3.98150  3.45123  1.22803  5.65513  4.45240     27 i - - -
          2.68618  4.42225  2.77519  2.73123  3.46354  2.40513  3.72494  3.29354  2.67741  2.69355  4.24690  2.90347  2.73739  3.18146  2.89801  2.37887  2.77519  2.98518  4.58477  3.61503
          0.02423  4.12821  4.85056  0.61958  0.77255  0.48576  0.95510
     28   2.54388  4.39089  3.57913  3.23793  3.94966  3.29750  4.24031  3.09060  3.18224  2.91028  3.95358  3.48877  1.28746  3.54621  3.47761  2.74695  2.96058  2.21694  5.44004  4.18423     28 p - - -
          2.68618  4.42225  2.77519  2.73123  3.46354  2.40513  3.72494  3.29354  2.67741  2.69355  4.24690  2.90347  2.73739  3.18146  2.89801  2.37887  2.77519  2.98518  4.58477  3.61503
          0.02423  4.12821  4.85056  0.61958  0.77255  0.48576  0.95510
     29   2.94846  3.04014  4.72210  4.16254  3.40614  4.23100  4.65220  1.59696  4.03401  1.69625  3.28418  4.31218  4.54735  4.22833  4.16512  3.56738  3.19244  1.47227  5.16800  3.99109     29 v - - -
          2.68618  4.42225  2.77519  2.73123  3.46354  2.40513  3.72494  3.29354  2.67741  2.69355  4.24690  2.90347  2.73739  3.18146  2.89801  2.37887  2.77519  2.98518  4.58477  3.61503
          0.02423  4.12821  4.85056  0.61958  0.77255  0.48576  0.95510
     30   2.38004  4.33115  3.29676  3.17271  4.53342  0.94980  4.37472  4.03953  3.39176  3.71841  4.55792  3.36788  3.80637  3.66515  3.69179  2.19542  2.89025  3.42901  5.84607  4.62147     30 g - - -
          2.68618  4.42225  2.77519  2.73123  3.46354  2.40513  3.72494  3.29354  2.67741  2.69355  4.24690  2.90347  2.73739  3.18146  2.89801  2.37887  2.77519  2.98518  4.58477  3.61503
          0.02423  4.12821  4.85056  0.61958  0.77255  0.48576  0.95510
     31   3.17987  4.46614  4.97514  4.48646  3.66590  4.58041  5.19234  1.21932  4.38124  2.15255  3.45715  4.68655  4.87773  4.63930  4.56780  3.97938  3.44585  1.11117  5.66173  4.45610     31 v - - -
          2.68618  4.42225  2.77519  2.73123  3.46354  2.40513  3.72494  3.29354  2.67741  2.69355  4.24690  2.90347  2.73739  3.18146  2.89801  2.37887  2.77519  2.98518  4.58477  3.61503
          0.02423  4.12821  4.85056  0.61958  0.77255  0.48576  0.95510
     32   2.46061  4.38026  3.45098  3.28686  4.34329  3.10649  4.38532  3.90474  3.37842  3.60770  4.51701  3.46413  3.86806  3.70857  3.65069  0.76175  2.96135  3.38231  5.69639  4.43058     32 s - - -
          2.68618  4.42225  2.77519  2.73123  3.46354  2.40513  3.72494  3.29354  2.67741  2.69355  4.24690  2.90347  2.73739  3.18146  2.89801  2.37887  2.77519  2.98518  4.58477  3.61503
          0.02423  4.12821  4.85056  0.61958  0.77255  0.48576  0.95510
     33   1.98820  4.45976  3.23835  2.81807  3.96199  3.31371  3.93834  3.16630  2.83484  2.99152  3.88184  1.94483  3.87236  3.17188  3.22116  2.66913  2.86313  2.18862  5.34715  4.07125     33 n - - -
          2.68618  4.42225  2.77519  2.73123  3.46354  2.40513  3.72494  3.29354  2.67741  2.69355  4.24690  2.90347  2.73739  3.18146  2.89801  2.37887  2.77519  2.98518  4.58477  3.61503
          0.02423  4.12821  4.85056  0.61958  0.77255  0.48576  0.95510
     34   3.10988  5.14193  3.51781  2.91106  4.31470  3.71330  3.07560  3.95341  2.04387  3.41350  4.31265  3.30209  4.11176  2.88865  1.05058  3.12836  3.29812  3.65043  5.36834  4.10191     34 r - - -
          2.68618  4.42225  2.77519  2.73123  3.46354  2.40513  3.72494  3.29354  2.67741  2.69355  4.24690  2.90347  2.73739  3.18146  2.89801  2.37887  2.77519  2.98518  4.58477  3.61503
          0.02423  4.12821  4.85056  0.61958  0.77255  0.48576  0.95510
     35   3.31690  5.07502  3.41525  3.20827  3.49629  3.69143  0.70107  4.06007  3.04585  3.51807  4.58711  3.60419  4.26164  3.58001  3.29228  3.38754  3.63215  3.79060  4.95594  3.44149     35 h - - -
          2.68618  4.42225  2.77519  2.73123  3.46354  2.40513  3.72494  3.29354  2.67741  2.69355  4.24690  2.90347  2.73739  3.18146  2.89801  2.37887  2.77519  2.98518  4.58477  3.61503
          0.02423  4.12821  4.85056  0.61958  0.77255  0.48576  0.95510
     36   3.12920  4.44168  4.86164  4.31376  3.40279  4.45925  4.88731  1.38093  4.19641  1.90093  2.28936  4.51550  4.72299  4.37904  4.34293  3.80956  3.37049  1.46102  5.33406  4.19411     36 i - - -
          2.68618  4.42225  2.77519  2.73123  3.46354  2.40513  3.72494  3.29354  2.67741  2.69355  4.24690  2.90347  2.73739  3.18146  2.89801  2.37887  2.77519  2.98518  4.58477  3.61503
          0.02423  4.12821  4.85056  0.61958  0.77255  0.48576  0.95510
     37   3.31690  5.07502  3.41525  3.20827  3.49629  3.69143  0.70107  4.06007  3.04585  3.51807  4.58711  3.60419  4.26164  3.58001  3.29228  3.38754  3.63215  3.79060  4.95594  3.44149     37 h - - -
          2.68618  4.42225  2.77519  2.73123  3.46354  2.40513  3.72494  3.29354  2.67741  2.69355  4.24690  2.90347  2.73739  3.18146  2.89801  2.37887  2.77519  2.98518  4.58477  3.61503
          0.02423  4.12821  4.85056  0.61958  0.77255  0.48576  0.95510
     38   3.29087  4.58456  4.99747  4.45366  3.29889  4.63180  5.03039  1.48650  4.32468  1.12651  3.08563  4.68370  4.83853  4.46667  4.45369  3.99667  3.52648  1.80253  5.36290  4.26306     38 l - - -
          2.68618  4.42225  2.77519  2.73123  3.46354  2.40513  3.72494  3.29354  2.67741  2.69355  4.24690  2.90347  2.73739  3.18146  2.89801  2.37887  2.77519  2.98518  4.58477  3.61503
          0.02423  4.12821  4.85056  0.61958  0.77255  0.48576  0.95510
     39   2.47084  3.04892  3.71803  3.18744  3.56693  3.38055  4.02462  2.84062  3.10359  2.62697  3.05530  3.45096  3.91632  3.39831  3.40043  2.41511  1.67146  2.58418  5.03203  3.81852     39 t - - -
          2.68618  4.42225  2.77519  2.73123  3.46354  2.40513  3.72494  3.29354  2.67741  2.69355  4.24690  2.90347  2.73739  3.18146  2.89801  2.37887  2.77519  2.98518  4.58477  3.61503
          0.02423  4.12821  4.85056  0.61958  0.77255  0.48576  0.95510
     40   2.69682  5.06009  2.94819  2.29465  4.38826  3.44527  3.60444  3.82559  2.05376  3.33699  4.12085  2.93421  2.78854  2.53935  2.19098  2.42690  2.91951  3.44504  5.48590  4.14001     40 k - - -
          2.68618  4.42225  2.77519  2.73123  3.46354  2.40513  3.72494  3.29354  2.67741  2.69355  4.24690  2.90347  2.73739  3.18146  2.89801  2.37887  2.77519  2.98518  4.58477  3.61503
          0.02423  4.12821  4.85056  0.61958  0.77255  0.48576  0.95510
     41   2.51241  5.10107  2.71576  1.57936  4.43513  3.39339  3.67300  3.86098  2.05184  3.40465  4.20888  2.89647  3.85727  2.80713  2.83855  2.72365  2.78081  3.48500  5.57955  4.21190     41 e - - -
          2.68618  4.42225  2.77519  2.73123  3.46354  2.40513  3.72494  3.29354  2.67741  2.69355  4.24690  2.90347  2.73739  3.18146  2.89801  2.37887  2.77519  2.98518  4.58477  3.61503
          0.02423  4.12821  4.85056  0.61958  0.77255  0.48576  0.95510
     42   2.69339  4.89809  2.52845  2.42455  4.15154  3.37884  2.09652  3.63593  2.54437  3.23344  4.06526  2.94609  3.85855  2.88762  2.99464  2.71373  2.13718  3.29540  5.42667  4.05813     42 h - - -
          2.68618  4.42225  2.77519  2.73123  3.46354  2.40513  3.72494  3.29354  2.67741  2.69355  4.24690  2.90347  2.73739  3.18146  2.89801  2.37887  2.77519  2.98518  4.58477  3.61503
          0.02423  4.12821  4.85056  0.61958  0.77255  0.48576  0.95510
     43   3.21297  4.55906  4.80272  4.25043  1.97914  4.41335  4.59529  2.25204  4.11823  1.15205  2.99288  4.43064  4.65471  4.22020  4.22498  3.75093  3.44038  1.97274  4.91975  3.64333     43 l - - -
          2.68618  4.42225  2.77519  2.73123  3.46354  2.40513  3.72494  3.29354  2.67741  2.69355  4.24690  2.90347  2.73739  3.18146  2.89801  2.37887  2.77519  2.98518  4.58477  3.61503
          0.02423  4.12821  4.85056  0.61958  0.77255  0.48576  0.95510
     44   2.82083  5.35089  2.13603  1.59944  4.66123  3.33589  3.69671  4.15382  2.36381  3.63629  4.42492  2.79422  3.85084  2.14513  3.04814  2.74578  3.07286  3.72754  5.78016  4.33640     44 e - - -
          2.68618  4.42225  2.77519  2.73123  3.46354  2.40513  3.72494  3.29354  2.67741  2.69355  4.24690  2.90347  2.73739  3.18146  2.89801  2.37887  2.77519  2.98518  4.58477  3.61503
          0.02423  4.12821  4.85056  0.61958  0.77255  0.48576  0.95510
     45   2.63073  4.54001  3.25335  2.68768  3.71346  3.52279  3.39321  2.43459  2.21321  2.75670  3.63036  3.14886  3.90631  2.54952  2.92734  2.76055  2.85845  2.37997  5.07996  3.81432     45 k - - -
          2.68618  4.42225  2.77519  2.73123  3.46354  2.40513  3.72494  3.29354  2.67741  2.69355  4.24690  2.90347  2.73739  3.18146  2.89801  2.37887  2.77519  2.98518  4.58477  3.61503
          0.02423  4.12821  4.85056  0.61958  0.77255  0.48576  0.95510
     46   3.45484  4.84563  4.59939  4.24796  3.25348  4.30407  4.82434  2.47883  4.01350  0.61390  3.20989  4.49880  4.70023  4.31966  4.14459  3.91660  3.74008  2.58116  5.21750  3.99734     46 L - - -
          2.68618  4.42225  2.77519  2.73123  3.46354  2.40513  3.72494  3.29354  2.67741  2.69355  4.24690  2.90347  2.73739  3.18146  2.89801  2.37887  2.77519  2.98518  4.58477  3.61503
          0.02423  4.12821  4.85056  0.61958  0.77255  0.48576  0.95510
     47   3.67960  4.93042  4.68829  4.38188  0.82958  4.44519  3.60280  3.27609  4.22543  2.58139  3.88353  4.16698  4.76273  4.21276  4.26095  3.83164  3.90962  3.23631  3.74612  1.80552     47 f - - -
          2.68618  4.42225  2.77519  2.73123  3.46354  2.40513  3.72494  3.29354  2.67741  2.69355  4.24690  2.90347  2.73739  3.18146  2.89801  2.37887  2.77519  2.98518  4.58477  3.61503
          0.02423  4.12821  4.85056  0.61958  0.77255  0.48576  0.95510
     48   3.01516  4.75730  3.74067  3.67633  4.79894  0.42485  4.77346  4.46821  3.89196  4.08751  5.07076  3.90601  4.15602  4.19634  4.09274  3.19560  3.51621  3.94702  5.81890  4.91209     48 G - - -
          2.68618  4.42225  2.77519  2.73123  3.46354  2.40513  3.72494  3.29354  2.67741  2.69355  4.24690  2.90347  2.73739  3.18146  2.89801  2.37887  2.77519  2.98518  4.58477  3.61503
          0.02423  4.12821  4.85056  0.61958  0.77255  0.48576  0.95510
     49   2.50038  5.09458  2.49034  2.21322  4.40986  3.37377  3.60724  3.87726  2.02229  3.38737  4.15296  2.85165  3.03064  2.57323  2.86058  2.32880  2.88767  3.47106  5.54599  4.14743     49 k - - -
          2.68618  4.42225  2.77519  2.73123  3.46354  2.40513  3.72494  3.29354  2.67741  2.69355  4.24690  2.90347  2.73739  3.18146  2.89801  2.37887  2.77519  2.98518  4.58477  3.61503
          0.02423  4.12821  4.85056  0.61958  0.77255  0.48576  0.95510
     50   2.74514  5.10825  2.29824  2.32805  4.44559  1.87783  3.69186  3.90015  2.20994  3.43559  4.23773  2.87261  3.84940  2.83048  2.73482  2.71778  2.99887  3.51393  5.61146  4.22751     50 g - - -
          2.68618  4.42225  2.77519  2.73123  3.46354  2.40513  3.72494  3.29354  2.67741  2.69355  4.24690  2.90347  2.73739  3.18146  2.89801  2.37887  2.77519  2.98518  4.58477  3.61503
          0.02423  4.12821  4.85056  0.61958  0.77255  0.48576  0.95510
     51   1.97599  4.66740  3.09019  2.56037  3.85830  3.46542  3.30617  3.27909  2.24664  2.92025  3.76702  3.05113  3.86641  2.88211  2.91442  2.53120  2.85933  2.99322  5.18469  3.02326     51 a - - -
          2.68618  4.42225  2.77519  2.73123  3.46354  2.40513  3.72494  3.29354  2.67741  2.69355  4.24690  2.90347  2.73739  3.18146  2.89801  2.37887  2.77519  2.98518  4.58477  3.61503
          0.02423  4.12821  4.85056  0.61958  0.77255  0.48576  0.95510
     52   2.84726  5.26521  2.67612  1.60897  4.60477  3.42331  3.67266  4.05380  2.04630  3.53578  4.34076  2.89584  3.89298  2.11987  2.72528  2.79477  3.07876  3.66121  5.66050  4.29645     52 e - - -
          2.68618  4.42225  2.77519  2.73123  3.46354  2.40513  3.72494  3.29354  2.67741  2.69355  4.24690  2.90347  2.73739  3.18146  2.89801  2.37887  2.77519  2.98518  4.58477  3.61503
          0.02423  4.12821  4.85056  0.61958  0.77255  0.48576  0.95510
     53   3.25778  4.59326  4.88040  4.30558  2.15130  4.48145  4.71736  2.27341  4.17634  1.01969  2.59043  4.51114  4.68489  4.24691  4.26678  3.81390  3.47563  2.19865  5.02544  3.88042     53 l - - -
          2.68618  4.42225  2.77519  2.73123  3.46354  2.40513  3.72494  3.29354  2.67741  2.69355  4.24690  2.90347  2.73739  3.18146  2.89801  2.37887  2.77519  2.98518  4.58477  3.61503
          0.02423  4.12821  4.85056  0.61958  0.77255  0.48576  0.95510
     54   2.73463  5.05374  2.73275  1.92684  4.36896  3.39411  3.67823  3.79882  2.42740  3.35188  4.16408  2.90622  3.85662  2.11383  2.86277  2.72016  2.16881  3.43484  5.54301  4.18044     54 e - - -
          2.68618  4.42225  2.77519  2.73123  3.46354  2.40513  3.72494  3.29354  2.67741  2.69355  4.24690  2.90347  2.73739  3.18146  2.89801  2.37887  2.77519  2.98518  4.58477  3.61503
          0.02423  4.12821  4.85056  0.61958  0.77255  0.48576  0.95510
     55   2.48933  4.86202  2.98114  2.33122  4.12750  3.43366  3.27895  3.54432  1.84529  3.13029  3.94007  2.95958  3.83137  2.77523  2.80872  2.53606  2.71565  2.79479  5.35230  4.01940     55 k - - -
          2.68618  4.42225  2.77519  2.73123  3.46354  2.40513  3.72494  3.29354  2.67741  2.69355  4.24690  2.90347  2.73739  3.18146  2.89801  2.37887  2.77519  2.98518  4.58477  3.61503
          0.02423  4.12821  4.85056  0.61958  0.77255  0.48576  0.95510
     56   3.07028  4.49049  4.47762  3.90808  3.03702  4.20425  4.41333  2.38506  3.74752  1.15383  2.01420  4.15344  4.47983  3.94371  3.91230  3.51596  3.29357  2.44447  4.89291  3.12653     56 l - - -
          2.68618  4.42225  2.77519  2.73123  3.46354  2.40513  3.72494  3.29354  2.67741  2.69355  4.24690  2.90347  2.73739  3.18146  2.89801  2.37887  2.77519  2.98518  4.58477  3.61503
          0.02423  4.12821  4.85056  0.61958  0.77255  0.48576  0.95510
     57   3.17909  5.28012  3.63959  2.91524  4.77670  3.77241  3.66566  4.10395  1.33048  3.51318  4.38848  3.29677  4.12632  2.79684  1.34134  3.16690  3.32850  3.78659  5.52469  4.38522     57 k - - -
          2.68618  4.42225  2.77519  2.73123  3.46354  2.40513  3.72494  3.29354  2.67741  2.69355  4.24690  2.90347  2.73739  3.18146  2.89801  2.37887  2.77519  2.98518  4.58477  3.61503
          0.02423  4.12821  4.85056  0.61958  0.77255  0.48576  0.95510
     58   2.91965  5.42024  1.36052  2.03823  4.74148  3.29790  3.79551  4.23960  2.75915  3.75328  4.58357  2.77725  2.41837  2.95321  3.32494  2.83270  3.20142  3.82065  5.91987  4.44993     58 d - - -
          2.68618  4.42225  2.77519  2.73123  3.46354  2.40513  3.72494  3.29354  2.67741  2.69355  4.24690  2.90347  2.73739  3.18146  2.89801  2.37887  2.77519  2.98518  4.58477  3.61503
          0.02423  4.12821  4.85056  0.61958  0.77255  0.48576  0.95510
     59   3.45484  4.84563  4.59939  4.24796  3.25348  4.30407  4.82434  2.47883  4.01350  0.61390  3.20989  4.49880  4.70023  4.31966  4.14459  3.91660  3.74008  2.58116  5.21750  3.99734     59 L - - -
          2.68618  4.42225  2.77519  2.73123  3.46354  2.40513  3.72494  3.29354  2.67741  2.69355  4.24690  2.90347  2.73739  3.18146  2.89801  2.37887  2.77519  2.98518  4.58477  3.61503
          0.02423  4.12821  4.85056  0.61958  0.77255  0.48576  0.95510
     60   2.61419  4.40840  3.38343  2.82857  3.50448  3.54023  3.78313  2.94043  2.72025  2.46482  3.52761  3.24912  3.93644  3.08570  2.80180  2.54226  2.47550  2.70324  4.93583  2.25434     60 y - - -
          2.68618  4.42225  2.77519  2.73123  3.46354  2.40513  3.72494  3.29354  2.67741  2.69355  4.24690  2.90347  2.73739  3.18146  2.89801  2.37887  2.77519  2.98518  4.58477  3.61503
          0.02423  4.12821  4.85056  0.61958  0.77255  0.48576  0.95510
     61   3.11269  5.08930  3.10026  2.86740  4.29081  3.55373  4.02502  3.96944  2.67204  3.44518  4.47385  3.32639  4.11595  0.83913  2.94764  3.15332  3.41323  3.68543  5.52031  4.23486     61 q - - -
          2.68618  4.42225  2.77519  2.73123  3.46354  2.40513  3.72494  3.29354  2.67741  2.69355  4.24690  2.90347  2.73739  3.18146  2.89801  2.37887  2.77519  2.98518  4.58477  3.61503
          0.02423  4.12821  4.85056  0.61958  0.77255  0.48576  0.95510
     62   3.12803  4.83433  3.76403  3.64548  4.60619  3.50776  4.69525  4.22601  3.72640  3.82138  4.88711  3.92289  0.46503  4.10706  3.93626  3.30518  3.59104  3.84060  5.71438  4.73271     62 P - - -
          2.68618  4.42225  2.77519  2.73123  3.46354  2.40513  3.72494  3.29354  2.67741  2.69355  4.24690  2.90347  2.73739  3.18146  2.89801  2.37887  2.77519  2.98518  4.58477  3.61503
          0.02423  4.12821  4.85056  0.61958  0.77255  0.48576  0.95510
     63   2.57602  4.56430  2.99398  2.89097  4.52456  0.95888  4.22436  4.08655  3.19437  3.72591  4.58584  2.66964  3.87922  3.48523  3.55001  2.70014  3.03953  3.54751  5.79507  4.52664     63 g - - -
          2.68618  4.42225  2.77519  2.73123  3.46354  2.40513  3.72494  3.29354  2.67741  2.69355  4.24690  2.90347  2.73739  3.18146  2.89801  2.37887  2.77519  2.98518  4.58477  3.61503
          0.02423  4.12821  4.85056  0.61958  0.77255  0.48576  0.95510
     64   2.79709  5.15260  2.59549  1.42106  4.47495  3.37097  3.71496  3.91205  2.49850  3.45730  4.27971  2.87553  3.87328  2.51744  2.94724  2.76404  2.53281  3.53911  5.64395  4.26083     64 e - - -
          2.68618  4.42225  2.77519  2.73123  3.46354  2.40513  3.72494  3.29354  2.67741  2.69355  4.24690  2.90347  2.73739  3.18146  2.89801  2.37887  2.77519  2.98518  4.58477  3.61503
          0.02423  4.12821  4.85056  0.61958  0.77255  0.48576  0.95510
     65   3.72288  4.94908  4.72979  4.43172  0.86440  4.47382  3.56655  3.34862  4.27156  2.65593  3.94668  4.17160  4.78295  4.22984  4.29003  3.85403  3.94752  3.29588  3.70143  1.63918     65 f - - -
          2.68618  4.42225  2.77519  2.73123  3.46354  2.40513  3.72494  3.29354  2.67741  2.69355  4.24690  2.90347  2.73739  3.18146  2.89801  2.37887  2.77519  2.98518  4.58477  3.61503
          0.02423  4.12821  4.85056  0.61958  0.77255  0.48576  0.95510
     66   0.69986  4.34019  3.74192  3.55437  4.32632  3.15619  4.54335  3.49159  3.57778  3.36064  4.37043  3.63301  3.92039  3.89650  3.80497  2.69145  2.98700  3.10065  5.72721  4.55900     66 a - - -
          2.68618  4.42225  2.77519  2.73123  3.46354  2.40513  3.72494  3.29354  2.67741  2.69355  4.24690  2.90347  2.73739  3.18146  2.89801  2.37887  2.77519  2.98518  4.58477  3.61503
          0.02423  4.12821  4.85056  0.61958  0.77255  0.48576  0.95510
     67   1.63424  4.39347  3.32954  2.86989  3.73287  3.33319  3.90184  3.18125  2.85541  2.88180  3.76138  3.24424  3.87113  3.18393  3.22399  2.06983  2.83684  2.87952  5.15018  2.91807     67 a - - -
          2.68618  4.42225  2.77519  2.73123  3.46354  2.40513  3.72494  3.29354  2.67741  2.69355  4.24690  2.90347  2.73739  3.18146  2.89801  2.37887  2.77519  2.98518  4.58477  3.61503
          0.02541  4.08123  4.80358  0.61958  0.77255  0.48576  0.95510
     68   2.58476  5.04981  2.85288  2.47340  4.46047  3.42228  3.68470  3.87717  1.50735  3.41044  4.23567  2.22980  3.89364  2.82656  2.63019  2.78478  3.03892  3.50638  5.55107  4.23509     68 k - - -
          2.68618  4.42225  2.77519  2.73123  3.46354  2.40513  3.72494  3.29354  2.67741  2.69355  4.24690  2.90347  2.73739  3.18146  2.89801  2.37887  2.77519  2.98518  4.58477  3.61503
          0.02541  4.08123  4.80358  0.61958  0.77255  0.48576  0.95510
     69   2.79524  5.18948  2.62771  1.67856  4.45984  3.38537  2.52156  3.95180  2.38849  3.46015  4.26891  2.86400  3.86037  2.35022  2.81234  2.75136  3.03303  3.57056  5.59435  4.20752     69 e - - -
          2.68618  4.42225  2.77519  2.73123  3.46354  2.40513  3.72494  3.29354  2.67741  2.69355  4.24690  2.90347  2.73739  3.18146  2.89801  2.37887  2.77519  2.98518  4.58477  3.61503
          0.02541  4.08123  4.80358  0.61958  0.77255  0.48576  0.95510
     70   2.50857  3.20264  3.82137  3.29847  3.56002  3.42914  4.11128  2.64494  3.18643  2.52682  3.04126  3.53779  3.97077  3.49294  3.46502  2.78427  1.53860  2.42298  5.07989  3.86730     70 t - - -
          2.68618  4.42225  2.77519  2.73123  3.46354  2.40513  3.72494  3.29354  2.67741  2.69355  4.24690  2.90347  2.73739  3.18146  2.89801  2.37887  2.77519  2.98518  4.58477  3.61503
          0.02541  4.08123  4.80358  0.61958  0.77255  0.48576  0.95510
     71   3.10696  4.48048  4.66013  4.16371  3.42189  4.33030  4.83436  1.92805  4.00809  1.53976  3.27675  4.39440  4.66838  4.27884  4.19964  3.71439  3.37577  1.14003  5.36175  4.15309     71 v - - -
          2.68618  4.42225  2.77519  2.73123  3.46354  2.40513  3.72494  3.29354  2.67741  2.69355  4.24690  2.90347  2.73739  3.18146  2.89801  2.37887  2.77519  2.98518  4.58477  3.61503
          0.02541  4.08123  4.80358  0.61958  0.77255  0.48576  0.95510
     72   1.87450  4.21927  3.60056  3.28792  4.17355  3.07660  4.29251  3.28631  3.26157  3.17589  4.10552  3.43041  3.80480  3.58783  3.54470  2.53033  1.21678  2.90139  5.59585  4.38766     72 t - - -
          2.68618  4.42225  2.77519  2.73123  3.46354  2.40513  3.72494  3.29354  2.67741  2.69355  4.24690  2.90347  2.73739  3.18146  2.89801  2.37887  2.77519  2.98518  4.58477  3.61503
          0.02541  4.08123  4.80358  0.61958  0.77255  0.48576  0.95510
     73   3.21625  4.50993  4.92868  4.39904  3.40342  4.58144  5.03059  1.17419  4.27443  1.54614  3.19893  4.62925  4.81956  4.47137  4.43469  3.95169  3.46099  1.64727  5.43089  4.28506     73 i - - -
          2.68618  4.42225  2.77519  2.73123  3.46354  2.40513  3.72494  3.29354  2.67741  2.69355  4.24690  2.90347  2.73739  3.18146  2.89801  2.37887  2.77519  2.98518  4.58477  3.61503
          0.02541  4.08123  4.80358  0.61958  0.77255  0.48576  0.95510
     74   2.65118  4.31563  4.54066  3.98733  3.43094  4.19420  4.61140  1.64736  3.87894  2.08819  2.58656  4.21043  4.51642  4.10897  4.06990  3.52328  3.18809  1.33255  5.20867  4.03064     74 v - - -
          2.68618  4.42225  2.77519  2.73123  3.46354  2.40513  3.72494  3.29354  2.67741  2.69355  4.24690  2.90347  2.73739  3.18146  2.89801  2.37887  2.77519  2.98518  4.58477  3.61503
          0.02541  4.08123  4.80358  0.61958  0.77255  0.48576  0.95510
     75   2.94557  4.69522  3.66170  3.59011  4.71895  0.46913  4.69290  4.37400  3.79949  4.00033  4.98126  3.82669  4.09272  4.10748  4.00807  3.12425  3.44305  3.86197  5.75412  4.82956     75 G - - -
          2.68618  4.42225  2.77519  2.73123  3.46354  2.40513  3.72494  3.29354  2.67741  2.69355  4.24690  2.90347  2.73739  3.18146  2.89801  2.37887  2.77519  2.98518  4.58477  3.61503
          0.02541  4.08123  4.80358  0.61958  0.77255  0.48576  0.95510
     76   2.61628  4.69785  2.87627  2.59187  4.24414  3.26965  3.84760  3.70014  2.63560  3.30675  4.16001  3.04610  1.62299  2.57100  3.01086  2.45103  2.95502  3.31506  5.51358  4.19673     76 p - - -
          2.68618  4.42225  2.77519  2.73123  3.46354  2.40513  3.72494  3.29354  2.67741  2.69355  4.24690  2.90347  2.73739  3.18146  2.89801  2.37887  2.77519  2.98518  4.58477  3.61503
          0.02541  4.08123  4.80358  0.61958  0.77255  0.48576  0.95510
     77   2.93625  5.17931  3.21151  2.63433  4.59854  3.59248  3.62282  3.98205  1.44770  3.43655  4.26706  2.49594  3.97742  2.74881  1.84978  2.91703  3.12637  3.62956  5.50635  4.26914     77 k - - -
          2.68618  4.42225  2.77519  2.73123  3.46354  2.40513  3.72494  3.29354  2.67741  2.69355  4.24690  2.90347  2.73739  3.18146  2.89801  2.37887  2.77519  2.98518  4.58477  3.61503
          0.09265  4.08123  2.63668  0.61958  0.77255  0.48576  0.95510
     78   2.79350  4.41951  3.79892  3.21127  3.30273  3.78862  4.01110  2.57874  2.92386  1.51784  2.58519  3.57307  4.13952  3.35192  2.57454  3.07485  3.02145  2.50688  4.94787  3.74588     78 l - - -
          2.68618  4.42225  2.77519  2.73123  3.46354  2.40513  3.72494  3.29354  2.67741  2.69355  4.24690  2.90347  2.73739  3.18146  2.89801  2.37887  2.77519  2.98518  4.58477  3.61503
          0.02715  4.01573  4.73808  0.61958  0.77255  0.44497  1.02400
     79   2.73455  4.87292  3.10614  2.62840  4.34221  3.42791  3.71089  3.77307  2.26066  3.32140  4.15564  2.76430  3.90221  2.86549  1.54330  2.25070  3.00222  3.40690  5.46134  4.18266     79 r - - -
          2.68618  4.42225  2.77519  2.73123  3.46354  2.40513  3.72494  3.29354  2.67741  2.69355  4.24690  2.90347  2.73739  3.18146  2.89801  2.37887  2.77519  2.98518  4.58477  3.61503
          0.02541  4.08123  4.80358  0.61958  0.77255  0.48576  0.95510
     80   2.01599  4.37147  3.34636  2.80367  3.65763  3.41276  3.82034  2.73974  2.76593  2.51139  3.59278  3.21321  3.30761  3.08913  3.14830  2.28379  2.52170  2.72331  5.06588  3.81441     80 a - - -
          2.68618  4.42225  2.77519  2.73123  3.46354  2.40513  3.72494  3.29354  2.67741  2.69355  4.24690  2.90347  2.73739  3.18146  2.89801  2.37887  2.77519  2.98518  4.58477  3.61503
          0.02541  4.08123  4.80358  0.61958  0.77255  0.48576  0.95510
     81   3.18066  4.51467  4.76919  4.26162  2.40958  4.40794  4.64625  1.14790  4.13450  1.79794  3.15458  4.43853  4.68698  4.29460  4.27043  3.77480  3.42570  2.00339  4.99681  3.65279     81 i - - -
          2.68618  4.42225  2.77519  2.73123  3.46354  2.40513  3.72494  3.29354  2.67741  2.69355  4.24690  2.90347  2.73739  3.18146  2.89801  2.37887  2.77519  2.98518  4.58477  3.61503
          0.02541  4.08123  4.80358  0.61958  0.77255  0.48576  0.95510
     82   2.62404  4.90966  2.84866  2.14045  3.66270  2.83475  3.62255  3.61783  2.40516  3.18990  3.99063  2.90194  3.18976  2.16658  2.87153  2.63038  2.86106  3.26672  5.40124  4.04311     82 e - - -
          2.68618  4.42225  2.77519  2.73123  3.46354  2.40513  3.72494  3.29354  2.67741  2.69355  4.24690  2.90347  2.73739  3.18146  2.89801  2.37887  2.77519  2.98518  4.58477  3.61503
          0.02541  4.08123  4.80358  0.61958  0.77255  0.48576  0.95510
     83   2.75471  5.10899  2.66949  2.34147  4.45244  2.60711  3.66849  3.90208  2.10672  3.42611  4.23163  1.94190  3.84961  2.55599  2.82159  2.72664  3.00169  3.51890  5.58765  4.21971     83 n - - -
          2.68618  4.42225  2.77519  2.73123  3.46354  2.40513  3.72494  3.29354  2.67741  2.69355  4.24690  2.90347  2.73739  3.18146  2.89801  2.37887  2.77519  2.98518  4.58477  3.61503
          0.02541  4.08123  4.80358  0.61958  0.77255  0.48576  0.95510
     84   3.11277  4.44211  4.80491  4.32195  3.62541  4.43254  5.04947  1.54983  4.20318  2.14163  3.43962  4.53415  4.77188  4.48381  4.40662  3.82993  3.38821  0.95205  5.58556  4.36514     84 v - - -
          2.68618  4.42225  2.77519  2.73123  3.46354  2.40513  3.72494  3.29354  2.67741  2.69355  4.24690  2.90347  2.73739  3.18146  2.89801  2.37887  2.77519  2.98518  4.58477  3.61503
          0.02541  4.08123  4.80358  0.61958  0.77255  0.48576  0.95510
     85   3.25543  5.07016  3.76877  3.24230  4.47844  3.69683  3.99657  4.03893  2.35006  3.51705  4.51603  3.58382  4.19310  3.21025  0.70170  3.33217  3.50961  3.75489  5.47908  4.36507     85 r - - -
          2.68618  4.42225  2.77519  2.73123  3.46354  2.40513  3.72494  3.29354  2.67741  2.69355  4.24690  2.90347  2.73739  3.18146  2.89801  2.37887  2.77519  2.98518  4.58477  3.61503
          0.02541  4.08123  4.80358  0.61958  0.77255  0.48576  0.95510
     86   3.15578  4.47024  4.86680  4.38463  3.57413  4.49232  5.09112  1.02034  4.25991  2.05158  3.38017  4.59561  4.80901  4.52439  4.44869  3.89356  3.42668  1.45616  5.57342  4.37033     86 i - - -
          2.68618  4.42225  2.77519  2.73123  3.46354  2.40513  3.72494  3.29354  2.67741  2.69355  4.24690  2.90347  2.73739  3.18146  2.89801  2.37887  2.77519  2.98518  4.58477  3.61503
          0.02541  4.08123  4.80358  0.61958  0.77255  0.48576  0.95510
     87   3.39727  4.80047  4.52391  4.16962  3.22810  4.24500  4.76033  2.44849  3.93542  0.65501  3.19459  4.42485  4.64759  4.25330  4.07531  3.84778  3.68376  2.53910  5.17796  3.94783     87 L - - -
          2.68618  4.42225  2.77519  2.73123  3.46354  2.40513  3.72494  3.29354  2.67741  2.69355  4.24690  2.90347  2.73739  3.18146  2.89801  2.37887  2.77519  2.98518  4.58477  3.61503
          0.02541  4.08123  4.80358  0.61958  0.77255  0.48576  0.95510
     88   2.94557  4.69522  3.66170  3.59011  4.71895  0.46913  4.69290  4.37400  3.79949  4.00033  4.98126  3.82669  4.09272  4.10748  4.00807  3.12425  3.44305  3.86197  5.75412  4.82956     88 G - - -
          2.68618  4.42225  2.77519  2.73123  3.46354  2.40513  3.72494  3.29354  2.67741  2.69355  4.24690  2.90347  2.73739  3.18146  2.89801  2.37887  2.77519  2.98518  4.58477  3.61503
          0.02541  4.08123  4.80358  0.61958  0.77255  0.48576  0.95510
     89   3.05257  4.76977  3.68312  3.55588  4.52503  3.44571  4.61201  4.12947  3.63211  3.73143  4.79340  3.83926  0.51720  4.01439  3.84976  3.22767  3.51147  3.75007  5.64923  4.65008     89 P - - -
          2.68618  4.42225  2.77519  2.73123  3.46354  2.40513  3.72494  3.29354  2.67741  2.69355  4.24690  2.90347  2.73739  3.18146  2.89801  2.37887  2.77519  2.98518  4.58477  3.61503
          0.02541  4.08123  4.80358  0.61958  0.77255  0.48576  0.95510
     90   2.43207  4.34985  3.48164  2.63646  3.51520  3.58829  3.90253  2.65434  2.88562  1.77046  3.45099  3.35478  3.99355  3.21830  3.22833  2.86492  2.64357  2.30038  5.00022  3.76777     90 l - - -
          2.68618  4.42225  2.77519  2.73123  3.46354  2.40513  3.72494  3.29354  2.67741  2.69355  4.24690  2.90347  2.73739  3.18146  2.89801  2.37887  2.77519  2.98518  4.58477  3.61503
          0.02541  4.08123  4.80358  0.61958  0.77255  0.48576  0.95510
     91   3.25543  5.07016  3.76877  3.24230  4.47844  3.69683  3.99657  4.03893  2.35006  3.51705  4.51603  3.58382  4.19310  3.21025  0.70170  3.33217  3.50961  3.75489  5.47908  4.36507     91 r - - -
          2.68618  4.42225  2.77519  2.73123  3.46354  2.40513  3.72494  3.29354  2.67741  2.69355  4.24690  2.90347  2.73739  3.18146  2.89801  2.37887  2.77519  2.98518  4.58477  3.61503
          0.02541  4.08123  4.80358  0.61958  0.77255  0.48576  0.95510
     92   2.77557  5.29470  1.89070  2.02150  4.60550  3.31707  3.66991  4.09617  2.07432  3.58527  4.36934  2.43111  3.82330  2.79879  3.03342  2.46239  3.02716  3.67164  5.73466  4.29314     92 d - - -
          2.68618  4.42225  2.77519  2.73123  3.46354  2.40513  3.72494  3.29354  2.67741  2.69355  4.24690  2.90347  2.73739  3.18146  2.89801  2.37887  2.77519  2.98518  4.58477  3.61503
          0.02541  4.08123  4.80358  0.61958  0.77255  0.48576  0.95510
     93   2.60365  4.48114  3.26913  2.69999  3.61435  3.51292  3.27880  2.80197  2.45201  2.52958  3.57549  3.15421  3.89465  2.97269  2.69231  2.58612  2.83226  2.77478  5.00511  2.58579     93 k - - -
          2.68618  4.42225  2.77519  2.73123  3.46354  2.40513  3.72494  3.29354  2.67741  2.69355  4.24690  2.90347  2.73739  3.18146  2.89801  2.37887  2.77519  2.98518  4.58477  3.61503
          0.02541  4.08123  4.80358  0.61958  0.77255  0.48576  0.95510
     94   2.62616  4.85434  1.91086  2.39453  4.37324  3.25534  3.77714  3.80362  2.65636  3.40162  4.21730  2.90832  3.81129  2.93827  3.14360  2.16779  2.06041  3.39762  5.61372  4.24321     94 d - - -
          2.68618  4.42225  2.77519  2.73123  3.46354  2.40513  3.72494  3.29354  2.67741  2.69355  4.24690  2.90347  2.73739  3.18146  2.89801  2.37887  2.77519  2.98518  4.58477  3.61503
          0.02541  4.08123  4.80358  0.61958  0.77255  0.48576  0.95510
     95   3.06430  5.04561  3.05844  2.82178  4.24105  3.51529  3.98007  3.90919  2.62917  3.39011  4.41721  3.28143  4.07500  0.90369  2.90700  3.10560  3.36352  3.62734  5.47806  4.18793     95 q - - -
          2.68618  4.42225  2.77519  2.73123  3.46354  2.40513  3.72494  3.29354  2.67741  2.69355  4.24690  2.90347  2.73739  3.18146  2.89801  2.37887  2.77519  2.98518  4.58477  3.61503
          0.02541  4.08123  4.80358  0.61958  0.77255  0.48576  0.95510
     96   3.05989  4.46134  4.59049  4.13304  3.53228  4.23834  4.84768  1.89780  3.96809  1.93190  3.41551  4.34868  4.63926  4.28716  4.17422  3.64909  3.35241  0.95447  5.44043  4.18429     96 v - - -
          2.68618  4.42225  2.77519  2.73123  3.46354  2.40513  3.72494  3.29354  2.67741  2.69355  4.24690  2.90347  2.73739  3.18146  2.89801  2.37887  2.77519  2.98518  4.58477  3.61503
          0.02541  4.08123  4.80358  0.61958  0.77255  0.48576  0.95510
     97   3.14783  5.28661  2.59657  0.76106  4.66147  3.42027  4.03194  4.15785  2.94009  3.74356  4.71380  3.07231  4.03641  3.24666  3.36673  3.11203  3.45541  3.82210  5.79347  4.52240     97 e - - -
          2.68618  4.42225  2.77519  2.73123  3.46354  2.40513  3.72494  3.29354  2.67741  2.69355  4.24690  2.90347  2.73739  3.18146  2.89801  2.37887  2.77519  2.98518  4.58477  3.61503
          0.02541  4.08123  4.80358  0.61958  0.77255  0.48576  0.95510
     98   3.22347  4.52411  4.92106  4.37819  3.32218  4.56452  4.97590  1.50458  4.25684  1.24009  3.11430  4.60867  4.78975  4.41991  4.40138  3.92495  3.46170  1.64412  5.35318  4.23689     98 l - - -
          2.68618  4.42225  2.77519  2.73123  3.46354  2.40513  3.72494  3.29354  2.67741  2.69355  4.24690  2.90347  2.73739  3.18146  2.89801  2.37887  2.77519  2.98518  4.58477  3.61503
          0.02541  4.08123  4.80358  0.61958  0.77255  0.48576  0.95510
     99   1.87963  4.31251  3.42235  2.99216  3.94240  3.19903  4.02780  3.23324  2.95760  2.53416  3.89053  3.29203  3.82190  3.29407  3.30355  1.55422  2.80017  2.89264  5.34540  4.09155     99 s - - -
          2.68618  4.42225  2.77519  2.73123  3.46354  2.40513  3.72494  3.29354  2.67741  2.69355  4.24690  2.90347  2.73739  3.18146  2.89801  2.37887  2.77519  2.98518  4.58477  3.61503
          0.02541  4.08123  4.80358  0.61958  0.77255  0.48576  0.95510
    100   2.59388  4.25921  3.56252  2.98855  3.04008  3.59259  3.83795  2.72289  2.53663  1.94588  2.94420  3.36492  3.96698  3.20972  2.91230  2.84756  2.82423  2.51766  4.82114  3.19587    100 l - - -
          2.68618  4.42225  2.77519  2.73123  3.46354  2.40513  3.72494  3.29354  2.67741  2.69355  4.24690  2.90347  2.73739  3.18146  2.89801  2.37887  2.77519  2.98518  4.58477  3.61503
          0.02541  4.08123  4.80358  0.61958  0.77255  0.48576  0.95510
    101   2.32546  4.24322  3.47420  3.18972  4.21214  3.05180  4.23625  3.51679  3.18275  3.29870  4.18133  3.36618  3.78176  3.52258  3.47413  2.12929  1.15130  3.07097  5.59440  4.36236    101 t - - -
          2.68618  4.42225  2.77519  2.73123  3.46354  2.40513  3.72494  3.29354  2.67741  2.69355  4.24690  2.90347  2.73739  3.18146  2.89801  2.37887  2.77519  2.98518  4.58477  3.61503
          0.02541  4.08123  4.80358  0.61958  0.77255  0.48576  0.95510
    102   3.22761  5.37227  0.65926  2.48991  4.78056  3.38123  4.13345  4.41919  3.25989  3.99210  4.97964  3.05495  4.04917  3.37634  3.80079  3.16972  3.57230  4.03768  5.90710  4.62525    102 D - - -
          2.68618  4.42225  2.77519  2.73123  3.46354  2.40513  3.72494  3.29354  2.67741  2.69355  4.24690  2.90347  2.73739  3.18146  2.89801  2.37887  2.77519  2.98518  4.58477  3.61503
          0.02541  4.08123  4.80358  0.61958  0.77255  0.48576  0.95510
    103   1.64002  2.77417  3.74282  3.28814  4.00976  2.32424  4.19707  3.39183  3.23848  3.10190  3.95064  3.40933  3.75123  3.51248  3.53939  2.05747  2.29874  2.96373  5.40877  4.21110    103 a - - -
          2.68618  4.42225  2.77519  2.73123  3.46354  2.40513  3.72494  3.29354  2.67741  2.69355  4.24690  2.90347  2.73739  3.18146  2.89801  2.37887  2.77519  2.98518  4.58477  3.61503
          0.02541  4.08123  4.80358  0.61958  0.77255  0.48576  0.95510
    104   2.89747  4.29843  4.41568  3.86419  3.26113  4.08985  4.40895  1.38539  3.73235  2.07093  3.25185  4.07970  4.42208  3.96816  3.91677  3.41084  3.13916  1.65014  4.98485  3.01470    104 i - - -
          2.68618  4.42225  2.77519  2.73123  3.46354  2.40513  3.72494  3.29354  2.67741  2.69355  4.24690  2.90347  2.73739  3.18146  2.89801  2.37887  2.77519  2.98518  4.58477  3.61503
          0.02541  4.08123  4.80358  0.61958  0.77255  0.48576  0.95510
    105   2.38392  4.12883  3.90042  3.32448  2.27777  3.68126  3.95396  2.24370  3.22409  2.23151  3.20024  3.59333  4.04933  3.12315  3.45547  2.96014  2.84013  2.19381  4.69250  3.14165    105 v - - -
          2.68618  4.42225  2.77519  2.73123  3.46354  2.40513  3.72494  3.29354  2.67741  2.69355  4.24690  2.90347  2.73739  3.18146  2.89801  2.37887  2.77519  2.98518  4.58477  3.61503
          0.02541  4.08123  4.80358  0.61958  0.77255  0.48576  0.95510
    106   3.39727  4.80047  4.52391  4.16962  3.22810  4.24500  4.76033  2.44849  3.93542  0.65501  3.19459  4.42485  4.64759  4.25330  4.07531  3.84778  3.68376  2.53910  5.17796  3.94783    106 L - - -
          2.68618  4.42225  2.77519  2.73123  3.46354  2.40513  3.72494  3.29354  2.67741  2.69355  4.24690  2.90347  2.73739  3.18146  2.89801  2.37887  2.77519  2.98518  4.58477  3.61503
          0.02541  4.08123  4.80358  0.61958  0.77255  0.48576  0.95510
    107   2.94557  4.69522  3.66170  3.59011  4.71895  0.46913  4.69290  4.37400  3.79949  4.00033  4.98126  3.82669  4.09272  4.10748  4.00807  3.12425  3.44305  3.86197  5.75412  4.82956    107 G - - -
          2.68618  4.42225  2.77519  2.73123  3.46354  2.40513  3.72494  3.29354  2.67741  2.69355  4.24690  2.90347  2.73739  3.18146  2.89801  2.37887  2.77519  2.98518  4.58477  3.61503
          0.02541  4.08123  4.80358  0.61958  0.77255  0.48576  0.95510
    108   3.19847  4.50169  4.89866  4.34615  3.31251  4.53637  4.93108  1.24555  4.22892  1.52467  2.72156  4.57381  4.76094  4.38574  4.37073  3.88766  3.43299  1.76587  5.32099  4.21181    108 i - - -
          2.68618  4.42225  2.77519  2.73123  3.46354  2.40513  3.72494  3.29354  2.67741  2.69355  4.24690  2.90347  2.73739  3.18146  2.89801  2.37887  2.77519  2.98518  4.58477  3.61503
          0.02541  4.08123  4.80358  0.61958  0.77255  0.48576  0.95510
    109   2.75493  5.20476  1.75065  2.24460  4.53445  3.31797  3.68109  4.01716  2.51873  3.52873  4.32167  2.22552  3.82554  2.81595  2.63803  2.48886  3.01280  3.60568  5.68890  4.26546    109 d - - -
          2.68618  4.42225  2.77519  2.73123  3.46354  2.40513  3.72494  3.29354  2.67741  2.69355  4.24690  2.90347  2.73739  3.18146  2.89801  2.37887  2.77519  2.98518  4.58477  3.61503
          0.02541  4.08123  4.80358  0.61958  0.77255  0.48576  0.95510
    110   1.93919  4.37454  3.39609  2.94012  3.79509  3.33104  3.96901  3.03462  2.88780  2.29170  3.73518  3.29394  2.09557  3.23825  3.23730  2.68729  2.84965  2.76679  5.23684  3.98353    110 a - - -
          2.68618  4.42225  2.77519  2.73123  3.46354  2.40513  3.72494  3.29354  2.67741  2.69355  4.24690  2.90347  2.73739  3.18146  2.89801  2.37887  2.77519  2.98518  4.58477  3.61503
          0.02541  4.08123  4.80358  0.61958  0.77255  0.48576  0.95510
    111   2.51540  4.37686  3.51785  3.18962  3.95186  3.25449  4.20687  3.13927  3.13751  2.92897  3.96851  3.44473  1.29006  3.50780  3.43387  2.71039  2.93698  2.35179  5.43008  4.16867    111 p - - -
          2.68618  4.42225  2.77519  2.73123  3.46354  2.40513  3.72494  3.29354  2.67741  2.69355  4.24690  2.90347  2.73739  3.18146  2.89801  2.37887  2.77519  2.98518  4.58477  3.61503
          0.02541  4.08123  4.80358  0.61958  0.77255  0.48576  0.95510
    112   2.70367  4.30653  3.76081  3.22530  3.31746  3.71127  2.97462  2.31062  3.07954  2.36252  3.38891  3.55848  4.10794  3.42396  3.35895  3.01006  2.95233  1.50298  4.87654  3.58233    112 v - - -
          2.68618  4.42225  2.77519  2.73123  3.46354  2.40513  3.72494  3.29354  2.67741  2.69355  4.24690  2.90347  2.73739  3.18146  2.89801  2.37887  2.77519  2.98518  4.58477  3.61503
          0.02541  4.08123  4.80358  0.61958  0.77255  0.48576  0.95510
    113   2.77370  4.87538  3.21456  2.65035  4.18493  3.51786  3.18330  3.60893  2.20318  3.17572  4.02478  3.10580  3.92902  2.82952  1.66546  2.81748  2.26069  3.29326  5.34209  4.06936    113 r - - -
          2.68618  4.42225  2.77519  2.73123  3.46354  2.40513  3.72494  3.29354  2.67741  2.69355  4.24690  2.90347  2.73739  3.18146  2.89801  2.37887  2.77519  2.98518  4.58477  3.61503
          0.02541  4.08123  4.80358  0.61958  0.77255  0.48576  0.95510
```
