## Supplementary Data: HMM library for "A Catalog of the Diversity and Ubiquity of Metabolic Organelles in Bacteria": Supplementary_Data_HMM_library.hmm (part 100 of 147)

```
    114   2.61554  4.77373  2.95292  2.27503  4.01326  3.41750  3.65232  3.08301  2.45298  2.80894  3.86573  2.27011  2.84101  2.81484  2.89737  2.65842  2.85242  3.09939  5.29295  3.96586    114 n - - -
          2.68618  4.42225  2.77519  2.73123  3.46354  2.40513  3.72494  3.29354  2.67741  2.69355  4.24690  2.90347  2.73739  3.18146  2.89801  2.37887  2.77519  2.98518  4.58477  3.61503
          0.02541  4.08123  4.80358  0.61958  0.77255  0.48576  0.95510
    115   2.43026  4.35075  3.40178  3.23249  4.29158  3.07744  4.33388  3.84508  3.32060  3.55084  4.46254  3.41980  3.83456  3.65424  3.59649  0.81473  2.92697  3.33365  5.64815  4.37770    115 s - - -
          2.68618  4.42225  2.77519  2.73123  3.46354  2.40513  3.72494  3.29354  2.67741  2.69355  4.24690  2.90347  2.73739  3.18146  2.89801  2.37887  2.77519  2.98518  4.58477  3.61503
          0.02541  4.08123  4.80358  0.61958  0.77255  0.48576  0.95510
    116   2.94557  4.69522  3.66170  3.59011  4.71895  0.46913  4.69290  4.37400  3.79949  4.00033  4.98126  3.82669  4.09272  4.10748  4.00807  3.12425  3.44305  3.86197  5.75412  4.82956    116 G - - -
          2.68618  4.42225  2.77519  2.73123  3.46354  2.40513  3.72494  3.29354  2.67741  2.69355  4.24690  2.90347  2.73739  3.18146  2.89801  2.37887  2.77519  2.98518  4.58477  3.61503
          0.02541  4.08123  4.80358  0.61958  0.77255  0.48576  0.95510
    117   2.53719  5.17943  2.12544  2.25068  4.49384  3.33708  3.63696  3.97053  2.27155  3.47433  4.25078  2.27317  3.80635  2.39892  2.94604  2.49286  2.95352  3.55810  5.63132  4.21397    117 d - - -
          2.68618  4.42225  2.77519  2.73123  3.46354  2.40513  3.72494  3.29354  2.67741  2.69355  4.24690  2.90347  2.73739  3.18146  2.89801  2.37887  2.77519  2.98518  4.58477  3.61503
          0.02541  4.08123  4.80358  0.61958  0.77255  0.48576  0.95510
    118   3.32971  4.64556  4.90597  4.37765  3.18893  4.60137  4.94896  1.61428  4.20512  0.97541  3.00209  4.63053  4.80868  4.37420  4.33883  3.97826  3.56489  2.08679  5.27115  4.14663    118 l - - -
          2.68618  4.42225  2.77519  2.73123  3.46354  2.40513  3.72494  3.29354  2.67741  2.69355  4.24690  2.90347  2.73739  3.18146  2.89801  2.37887  2.77519  2.98518  4.58477  3.61503
          0.02541  4.08123  4.80358  0.61958  0.77255  0.48576  0.95510
    119   2.27288  5.08015  2.38362  2.17100  4.39266  3.35335  3.62879  3.85128  1.97614  3.37892  4.16144  2.84191  3.80372  2.75418  2.90255  2.33474  2.91664  3.45855  5.55253  4.15856    119 k - - -
          2.68618  4.42225  2.77519  2.73123  3.46354  2.40513  3.72494  3.29354  2.67741  2.69355  4.24690  2.90347  2.73739  3.18146  2.89801  2.37887  2.77519  2.98518  4.58477  3.61503
          0.02541  4.08123  4.80358  0.61958  0.77255  0.48576  0.95510
    120   2.76071  5.13439  2.27940  2.13074  4.48974  1.87513  3.72823  3.95334  2.62036  3.49957  4.31297  2.41496  3.83525  2.87975  3.13938  2.72403  2.75081  3.55832  5.69345  4.28040    120 g - - -
          2.68618  4.42225  2.77519  2.73123  3.46354  2.40513  3.72494  3.29354  2.67741  2.69355  4.24690  2.90347  2.73739  3.18146  2.89801  2.37887  2.77519  2.98518  4.58477  3.61503
          0.02541  4.08123  4.80358  0.61958  0.77255  0.48576  0.95510
    121   1.55128  4.20356  3.54960  3.17018  4.20210  3.02967  4.19451  3.54534  3.16666  3.27839  4.11934  3.34526  3.74542  3.46474  3.49050  1.91936  1.77929  3.07463  5.56510  4.35150    121 a - - -
          2.68618  4.42225  2.77519  2.73123  3.46354  2.40513  3.72494  3.29354  2.67741  2.69355  4.24690  2.90347  2.73739  3.18146  2.89801  2.37887  2.77519  2.98518  4.58477  3.61503
          0.02541  4.08123  4.80358  0.61958  0.77255  0.48576  0.95510
    122   1.61651  4.55015  3.07273  2.36640  3.96919  3.32709  3.80666  3.29654  2.66982  2.99960  3.86012  3.08959  3.22429  3.01211  3.08233  2.65032  2.84661  2.73810  5.30942  4.02167    122 a - - -
          2.68618  4.42225  2.77519  2.73123  3.46354  2.40513  3.72494  3.29354  2.67741  2.69355  4.24690  2.90347  2.73739  3.18146  2.89801  2.37887  2.77519  2.98518  4.58477  3.61503
          0.02541  4.08123  4.80358  0.61958  0.77255  0.48576  0.95510
    123   2.12869  4.32009  3.26341  2.92900  4.32955  2.59009  4.08889  3.76017  3.01427  3.40716  4.21959  3.21603  1.84512  3.31262  3.39068  1.80237  2.77035  3.24248  5.63719  4.38592    123 s - - -
          2.68618  4.42225  2.77519  2.73123  3.46354  2.40513  3.72494  3.29354  2.67741  2.69355  4.24690  2.90347  2.73739  3.18146  2.89801  2.37887  2.77519  2.98518  4.58477  3.61503
          0.02541  4.08123  4.80358  0.61958  0.77255  0.48576  0.95510
    124   2.42815  4.32263  4.44488  3.87984  2.83952  4.10930  4.44653  1.61249  3.76561  1.55212  3.13095  4.10538  4.42380  3.96590  3.94177  3.42416  3.15580  2.03137  5.00971  3.83119    124 l - - -
          2.68618  4.42225  2.77519  2.73123  3.46354  2.40513  3.72494  3.29354  2.67741  2.69355  4.24690  2.90347  2.73739  3.18146  2.89801  2.37887  2.77519  2.98518  4.58477  3.61503
          0.02541  4.08123  4.80358  0.61958  0.77255  0.48576  0.95510
    125   2.60638  4.31363  3.59305  3.07341  3.43645  3.54472  3.94946  2.68068  2.98552  2.50195  3.48162  3.42287  3.99809  3.31451  3.30345  2.85344  1.73919  2.16523  4.94970  3.04053    125 t - - -
          2.68618  4.42225  2.77519  2.73123  3.46354  2.40513  3.72494  3.29354  2.67741  2.69355  4.24690  2.90347  2.73739  3.18146  2.89801  2.37887  2.77519  2.98518  4.58477  3.61503
          0.02541  4.08123  4.80358  0.61958  0.77255  0.48576  0.95510
    126   3.21862  4.52006  4.91594  4.37286  3.32521  4.55914  4.97121  1.53181  4.25233  1.24086  3.11793  4.60294  4.78609  4.41653  4.39777  3.91894  3.45700  1.61608  5.35241  4.23504    126 l - - -
          2.68618  4.42225  2.77519  2.73123  3.46354  2.40513  3.72494  3.29354  2.67741  2.69355  4.24690  2.90347  2.73739  3.18146  2.89801  2.37887  2.77519  2.98518  4.58477  3.61503
          0.02541  4.08123  4.80358  0.61958  0.77255  0.48576  0.95510
    127   2.57580  4.33792  4.63188  4.08565  3.51377  4.26829  4.71596  1.40753  3.98059  2.16760  2.95638  4.29996  4.58895  4.21590  4.17066  3.60593  3.23277  1.34754  5.30432  4.11768    127 v - - -
          2.68618  4.42225  2.77519  2.73123  3.46354  2.40513  3.72494  3.29354  2.67741  2.69355  4.24690  2.90347  2.73739  3.18146  2.89801  2.37887  2.77519  2.98518  4.58477  3.61503
          0.02434  4.12369  4.84604  0.61958  0.77255  0.48576  0.95510
    128   3.00838  4.75127  3.73299  3.66794  4.79120  0.42892  4.76565  4.45908  3.88298  4.07907  5.06208  3.89829  4.14988  4.18771  4.08453  3.18865  3.50909  3.93877  5.81264  4.90410    128 G - - -
          2.68618  4.42225  2.77519  2.73123  3.46354  2.40513  3.72494  3.29354  2.67741  2.69355  4.24690  2.90347  2.73739  3.18146  2.89801  2.37887  2.77519  2.98518  4.58477  3.61503
          0.02434  4.12369  4.84604  0.61958  0.77255  0.48576  0.95510
    129   3.12067  4.82804  3.75614  3.63674  4.59830  3.50171  4.68715  4.21661  3.71721  3.81263  4.87798  3.91473  0.46981  4.09803  3.92784  3.29761  3.58328  3.83178  5.70806  4.72467    129 P - - -
          2.68618  4.42225  2.77519  2.73123  3.46354  2.40513  3.72494  3.29354  2.67741  2.69355  4.24690  2.90347  2.73739  3.18146  2.89801  2.37887  2.77519  2.98518  4.58477  3.61503
          0.02434  4.12369  4.84604  0.61958  0.77255  0.48576  0.95510
    130   2.33997  5.09925  2.78214  2.23300  4.43716  3.41431  3.65477  3.87272  1.68035  3.39663  4.19646  2.40463  3.86094  2.78504  2.75015  2.72594  2.98524  3.49468  5.55529  4.20071    130 k - - -
          2.68618  4.42225  2.77519  2.73123  3.46354  2.40513  3.72494  3.29354  2.67741  2.69355  4.24690  2.90347  2.73739  3.18146  2.89801  2.37887  2.77519  2.98518  4.58477  3.61503
          0.02434  4.12369  4.84604  0.61958  0.77255  0.48576  0.95510
    131   2.34126  4.30254  3.31031  3.14646  4.51937  1.13618  4.33524  4.00772  3.34148  3.67530  4.49910  3.34160  3.78004  3.61033  3.65715  1.83201  2.84580  3.39452  5.83333  4.60737    131 g - - -
          2.68618  4.42225  2.77519  2.73123  3.46354  2.40513  3.72494  3.29354  2.67741  2.69355  4.24690  2.90347  2.73739  3.18146  2.89801  2.37887  2.77519  2.98518  4.58477  3.61503
          0.02434  4.12369  4.84604  0.61958  0.77255  0.48576  0.95510
    132   2.22190  4.23743  3.62241  3.08205  2.97784  3.47038  3.95413  2.75670  3.02699  2.55755  3.47193  3.40871  3.94388  3.31726  3.34802  2.06868  2.60439  2.05461  4.97003  3.74549    132 v - - -
          2.68618  4.42225  2.77519  2.73123  3.46354  2.40513  3.72494  3.29354  2.67741  2.69355  4.24690  2.90347  2.73739  3.18146  2.89801  2.37887  2.77519  2.98518  4.58477  3.61503
          0.02434  4.12369  4.84604  0.61958  0.77255  0.48576  0.95510
    133   3.17976  4.48921  4.87207  4.34006  3.45071  4.52411  4.97846  1.74645  4.21960  1.51254  3.25825  4.56758  4.78638  4.43203  4.39123  3.88729  3.42705  1.15596  5.42960  4.26838    133 v - - -
          2.68618  4.42225  2.77519  2.73123  3.46354  2.40513  3.72494  3.29354  2.67741  2.69355  4.24690  2.90347  2.73739  3.18146  2.89801  2.37887  2.77519  2.98518  4.58477  3.61503
          0.02434  4.12369  4.84604  0.61958  0.77255  0.48576  0.95510
    134   2.71734  4.36783  3.65633  3.10343  2.47193  3.68318  3.78141  2.85142  2.98354  2.52184  3.46956  3.44484  4.06103  3.30378  2.67601  2.95185  2.66827  2.64679  4.54342  1.96238    134 y - - -
          2.68618  4.42225  2.77519  2.73123  3.46354  2.40513  3.72494  3.29354  2.67741  2.69355  4.24690  2.90347  2.73739  3.18146  2.89801  2.37887  2.77519  2.98518  4.58477  3.61503
          0.02434  4.12369  4.84604  0.61958  0.77255  0.48576  0.95510
    135   3.40343  4.74763  4.86573  4.35905  3.14158  4.59521  4.91974  2.02763  4.14321  0.76589  2.98217  4.62197  4.81841  4.34171  4.27836  3.99144  3.64391  2.28068  5.23471  4.08182    135 l - - -
          2.68618  4.42225  2.77519  2.73123  3.46354  2.40513  3.72494  3.29354  2.67741  2.69355  4.24690  2.90347  2.73739  3.18146  2.89801  2.37887  2.77519  2.98518  4.58477  3.61503
          0.02434  4.12369  4.84604  0.61958  0.77255  0.48576  0.95510
    136   2.53474  5.10417  2.72561  1.73024  4.43262  3.38775  3.65167  3.87880  2.00322  3.40424  4.19622  2.88228  2.97429  2.77968  2.83517  2.69463  2.96288  3.49215  5.57009  4.19424    136 e - - -
          2.68618  4.42225  2.77519  2.73123  3.46354  2.40513  3.72494  3.29354  2.67741  2.69355  4.24690  2.90347  2.73739  3.18146  2.89801  2.37887  2.77519  2.98518  4.58477  3.61503
          0.02434  4.12369  4.84604  0.61958  0.77255  0.48576  0.95510
    137   2.71644  5.17555  2.53598  1.67400  4.50121  3.38533  3.22431  3.96947  2.05732  3.46089  4.23343  2.85568  3.82563  2.74106  2.63118  2.67297  2.95074  3.55894  5.60086  4.20639    137 e - - -
          2.68618  4.42225  2.77519  2.73123  3.46354  2.40513  3.72494  3.29354  2.67741  2.69355  4.24690  2.90347  2.73739  3.18146  2.89801  2.37887  2.77519  2.98518  4.58477  3.61503
          0.02434  4.12369  4.84604  0.61958  0.77255  0.48576  0.95510
    138   2.36416  2.03753  4.00205  3.70281  4.26043  1.11430  4.52394  3.61591  3.63327  3.39594  4.28223  3.65488  3.84728  3.91112  3.83556  2.58434  2.86849  3.14520  5.62214  4.48981    138 g - - -
          2.68618  4.42225  2.77519  2.73123  3.46354  2.40513  3.72494  3.29354  2.67741  2.69355  4.24690  2.90347  2.73739  3.18146  2.89801  2.37887  2.77519  2.98518  4.58477  3.61503
          0.02434  4.12369  4.84604  0.61958  0.77255  0.48576  0.95510
    139   1.34691  4.26035  3.95799  3.55789  3.85961  3.38403  4.42909  2.54033  3.48603  2.70417  3.77476  3.69695  4.03568  3.78812  3.74676  2.81006  2.93760  1.65363  5.45136  4.23682    139 a - - -
          2.68618  4.42225  2.77519  2.73123  3.46354  2.40513  3.72494  3.29354  2.67741  2.69355  4.24690  2.90347  2.73739  3.18146  2.89801  2.37887  2.77519  2.98518  4.58477  3.61503
          0.02434  4.12369  4.84604  0.61958  0.77255  0.48576  0.95510
    140   3.23167  4.59053  4.67829  4.30964  3.55615  4.32710  4.99806  0.81150  4.14285  2.09854  3.46042  4.52099  4.74095  4.46987  4.31179  3.85329  3.52911  1.88649  5.49379  4.24907    140 i - - -
          2.68618  4.42225  2.77519  2.73123  3.46354  2.40513  3.72494  3.29354  2.67741  2.69355  4.24690  2.90347  2.73739  3.18146  2.89801  2.37887  2.77519  2.98518  4.58477  3.61503
          0.02434  4.12369  4.84604  0.61958  0.77255  0.48576  0.95510
    141   2.65413  3.50336  3.79612  3.22115  3.39492  3.69159  4.00418  2.09998  3.08040  2.37954  3.35446  3.55010  4.07737  3.40692  2.26564  2.97250  2.89695  1.94138  4.91280  3.69945    141 v - - -
          2.68618  4.42225  2.77519  2.73123  3.46354  2.40513  3.72494  3.29354  2.67741  2.69355  4.24690  2.90347  2.73739  3.18146  2.89801  2.37887  2.77519  2.98518  4.58477  3.61503
          0.02434  4.12369  4.84604  0.61958  0.77255  0.48576  0.95510
    142   0.70457  4.33715  3.73653  3.54842  4.32102  3.15333  4.53805  3.48556  3.57170  3.35485  4.36492  3.62847  3.91707  3.89081  3.79942  2.68833  2.98355  3.09546  5.72242  4.55357    142 a - - -
          2.68618  4.42225  2.77519  2.73123  3.46354  2.40513  3.72494  3.29354  2.67741  2.69355  4.24690  2.90347  2.73739  3.18146  2.89801  2.37887  2.77519  2.98518  4.58477  3.61503
          0.02434  4.12369  4.84604  0.61958  0.77255  0.48576  0.95510
    143   2.71926  4.92418  3.03331  2.50843  4.20943  3.47758  3.64849  3.62170  2.11830  3.19167  3.42454  1.81488  3.88145  2.79412  2.47454  2.73889  2.94457  3.29225  5.38587  4.07575    143 n - - -
          2.68618  4.42225  2.77519  2.73123  3.46354  2.40513  3.72494  3.29354  2.67741  2.69355  4.24690  2.90347  2.73739  3.18146  2.89801  2.37887  2.77519  2.98518  4.58477  3.61503
          0.02434  4.12369  4.84604  0.61958  0.77255  0.48576  0.95510
    144   3.31128  5.11804  3.82969  3.29718  4.53763  3.74117  4.03822  4.10334  2.38152  3.57372  4.57364  3.63431  4.23725  3.25158  0.65440  3.38729  3.56374  3.81794  5.52203  4.41735    144 R - - -
          2.68618  4.42225  2.77519  2.73123  3.46354  2.40513  3.72494  3.29354  2.67741  2.69355  4.24690  2.90347  2.73739  3.18146  2.89801  2.37887  2.77519  2.98518  4.58477  3.61503
          0.02434  4.12369  4.84604  0.61958  0.77255  0.48576  0.95510
    145   3.31034  5.06980  3.40929  3.20159  3.49183  3.68652  0.70737  4.05276  3.03924  3.51148  4.57995  3.59780  4.25635  3.57320  3.28608  3.38094  3.62532  3.78337  4.95163  3.43710    145 h - - -
          2.68618  4.42225  2.77519  2.73123  3.46354  2.40513  3.72494  3.29354  2.67741  2.69355  4.24690  2.90347  2.73739  3.18146  2.89801  2.37887  2.77519  2.98518  4.58477  3.61503
          0.02434  4.12369  4.84604  0.61958  0.77255  0.48576  0.95510
    146   3.17518  4.48580  4.90531  4.34177  3.26850  4.48606  4.85924  1.51910  4.22161  1.46765  2.27231  4.54209  4.71742  4.35053  4.33694  3.82907  3.40592  1.71116  5.24084  4.14198    146 l - - -
          2.68618  4.42225  2.77519  2.73123  3.46354  2.40513  3.72494  3.29354  2.67741  2.69355  4.24690  2.90347  2.73739  3.18146  2.89801  2.37887  2.77519  2.98518  4.58477  3.61503
          0.02434  4.12369  4.84604  0.61958  0.77255  0.48576  0.95510
    147   3.31034  5.06980  3.40929  3.20159  3.49183  3.68652  0.70737  4.05276  3.03924  3.51148  4.57995  3.59780  4.25635  3.57320  3.28608  3.38094  3.62532  3.78337  4.95163  3.43710    147 h - - -
          2.68618  4.42225  2.77519  2.73123  3.46354  2.40513  3.72494  3.29354  2.67741  2.69355  4.24690  2.90347  2.73739  3.18146  2.89801  2.37887  2.77519  2.98518  4.58477  3.61503
          0.02434  4.12369  4.84604  0.61958  0.77255  0.48576  0.95510
    148   3.32566  4.70174  4.75445  4.21004  3.11012  4.49345  4.78814  2.27582  4.00483  1.16969  1.50614  4.48497  4.71898  4.20044  4.15120  3.85321  3.55577  2.40306  5.16498  4.05245    148 l - - -
          2.68618  4.42225  2.77519  2.73123  3.46354  2.40513  3.72494  3.29354  2.67741  2.69355  4.24690  2.90347  2.73739  3.18146  2.89801  2.37887  2.77519  2.98518  4.58477  3.61503
          0.02434  4.12369  4.84604  0.61958  0.77255  0.48576  0.95510
    149   2.45264  3.60620  3.26128  2.74806  4.00157  3.26193  3.85704  3.40211  2.73227  3.05646  3.89083  2.53804  3.03078  3.06409  3.14320  2.08386  2.04570  3.04058  5.33368  4.05777    149 t - - -
          2.68618  4.42225  2.77519  2.73123  3.46354  2.40513  3.72494  3.29354  2.67741  2.69355  4.24690  2.90347  2.73739  3.18146  2.89801  2.37887  2.77519  2.98518  4.58477  3.61503
          0.02434  4.12369  4.84604  0.61958  0.77255  0.48576  0.95510
    150   2.61444  4.91224  2.71867  2.24801  4.19674  3.39257  3.62406  3.63170  2.31318  3.20116  3.99506  2.90852  2.78823  2.75736  2.88338  2.25914  2.55680  3.02374  5.41117  4.05048    150 e - - -
          2.68618  4.42225  2.77519  2.73123  3.46354  2.40513  3.72494  3.29354  2.67741  2.69355  4.24690  2.90347  2.73739  3.18146  2.89801  2.37887  2.77519  2.98518  4.58477  3.61503
          0.02434  4.12369  4.84604  0.61958  0.77255  0.48576  0.95510
    151   2.49061  5.13622  2.49959  1.75644  4.44390  3.07168  3.23890  3.91412  2.30585  3.42687  4.20045  2.83531  3.80909  2.75226  2.92648  2.39226  2.92794  3.50935  5.59032  4.18275    151 e - - -
          2.68618  4.42225  2.77519  2.73123  3.46354  2.40513  3.72494  3.29354  2.67741  2.69355  4.24690  2.90347  2.73739  3.18146  2.89801  2.37887  2.77519  2.98518  4.58477  3.61503
          0.02434  4.12369  4.84604  0.61958  0.77255  0.48576  0.95510
    152   2.79870  5.27490  1.56649  1.94851  4.58289  3.33426  3.70104  4.05940  2.55167  3.57033  4.36691  2.80581  3.84763  2.83678  2.75779  2.73707  2.73651  3.65088  5.73452  4.30304    152 d - - -
          2.68618  4.42225  2.77519  2.73123  3.46354  2.40513  3.72494  3.29354  2.67741  2.69355  4.24690  2.90347  2.73739  3.18146  2.89801  2.37887  2.77519  2.98518  4.58477  3.61503
          0.02434  4.12369  4.84604  0.61958  0.77255  0.48576  0.95510
    153   0.70457  4.33715  3.73653  3.54842  4.32102  3.15333  4.53805  3.48556  3.57170  3.35485  4.36492  3.62847  3.91707  3.89081  3.79942  2.68833  2.98355  3.09546  5.72242  4.55357    153 a - - -
          2.68618  4.42225  2.77519  2.73123  3.46354  2.40513  3.72494  3.29354  2.67741  2.69355  4.24690  2.90347  2.73739  3.18146  2.89801  2.37887  2.77519  2.98518  4.58477  3.61503
          0.02434  4.12369  4.84604  0.61958  0.77255  0.48576  0.95510
    154   2.26434  4.92364  2.96052  2.11240  4.20200  3.42638  3.60972  3.63023  2.22171  2.97649  3.98790  2.93323  3.81863  2.44446  2.55354  2.63853  2.86012  3.06649  5.39252  4.04602    154 e - - -
          2.68618  4.42225  2.77519  2.73123  3.46354  2.40513  3.72494  3.29354  2.67741  2.69355  4.24690  2.90347  2.73739  3.18146  2.89801  2.37887  2.77519  2.98518  4.58477  3.61503
          0.02434  4.12369  4.84604  0.61958  0.77255  0.48576  0.95510
    155   2.62948  4.68539  3.12925  2.56079  3.89256  3.05978  3.66994  3.29020  2.33438  2.73433  3.76816  3.05144  3.86606  2.66754  2.28387  2.70426  2.85641  2.81566  5.19595  2.92991    155 r - - -
          2.68618  4.42225  2.77519  2.73123  3.46354  2.40513  3.72494  3.29354  2.67741  2.69355  4.24690  2.90347  2.73739  3.18146  2.89801  2.37887  2.77519  2.98518  4.58477  3.61503
          0.02434  4.12369  4.84604  0.61958  0.77255  0.48576  0.95510
    156   2.90457  4.40490  4.12470  3.57072  1.84078  3.94413  4.04467  2.58145  3.37809  1.53390  3.21054  3.82130  4.28590  3.66454  2.94373  3.24718  3.13588  2.52354  4.60649  3.19731    156 l - - -
          2.68618  4.42225  2.77519  2.73123  3.46354  2.40513  3.72494  3.29354  2.67741  2.69355  4.24690  2.90347  2.73739  3.18146  2.89801  2.37887  2.77519  2.98518  4.58477  3.61503
          0.02434  4.12369  4.84604  0.61958  0.77255  0.48576  0.95510
    157   2.34001  4.30183  3.31145  3.14506  4.51845  1.15111  4.33298  4.00607  3.33831  3.67306  4.49621  3.34053  3.77915  3.60721  3.65490  1.80747  2.84412  3.39307  5.83227  4.60617    157 g - - -
          2.68618  4.42225  2.77519  2.73123  3.46354  2.40513  3.72494  3.29354  2.67741  2.69355  4.24690  2.90347  2.73739  3.18146  2.89801  2.37887  2.77519  2.98518  4.58477  3.61503
          0.02434  4.12369  4.84604  0.61958  0.77255  0.48576  0.95510
    158   3.17782  4.48752  4.86955  4.33850  3.45819  4.52287  4.98042  1.74470  4.21799  1.53663  3.26634  4.56631  4.78697  4.43356  4.39141  3.88659  3.42573  1.13913  5.43541  4.27141    158 v - - -
          2.68618  4.42225  2.77519  2.73123  3.46354  2.40513  3.72494  3.29354  2.67741  2.69355  4.24690  2.90347  2.73739  3.18146  2.89801  2.37887  2.77519  2.98518  4.58477  3.61503
          0.02434  4.12369  4.84604  0.61958  0.77255  0.48576  0.95510
    159   2.90636  5.24292  2.79353  2.26637  4.61430  3.47617  3.68228  4.03767  1.33775  3.52066  4.34502  2.43230  3.93784  2.81693  2.57580  2.86525  3.13005  3.66449  5.62765  4.31129    159 k - - -
          2.68618  4.42225  2.77519  2.73123  3.46354  2.40513  3.72494  3.29354  2.67741  2.69355  4.24690  2.90347  2.73739  3.18146  2.89801  2.37887  2.77519  2.98518  4.58477  3.61503
          0.02434  4.12369  4.84604  0.61958  0.77255  0.48576  0.95510
    160   2.54005  5.30046  1.78342  1.91400  4.60848  3.32806  3.68471  4.09991  2.54017  3.59265  4.37558  2.58322  3.22812  2.57443  3.07124  2.71447  3.03456  3.67570  5.74622  4.30185    160 d - - -
          2.68618  4.42225  2.77519  2.73123  3.46354  2.40513  3.72494  3.29354  2.67741  2.69355  4.24690  2.90347  2.73739  3.18146  2.89801  2.37887  2.77519  2.98518  4.58477  3.61503
          0.02434  4.12369  4.84604  0.61958  0.77255  0.48576  0.95510
    161   2.79185  5.20678  2.27184  2.26584  4.55431  1.91749  3.72877  4.02849  2.31144  3.55402  4.36025  2.21545  3.85335  2.87325  3.09879  2.74423  3.05958  3.62371  5.72801  4.30880    161 g - - -
          2.68618  4.42225  2.77519  2.73123  3.46354  2.40513  3.72494  3.29354  2.67741  2.69355  4.24690  2.90347  2.73739  3.18146  2.89801  2.37887  2.77519  2.98518  4.58477  3.61503
          0.02434  4.12369  4.84604  0.61958  0.77255  0.48576  0.95510
    162   2.99665  5.49387  1.12171  2.20604  4.76357  3.30158  3.83705  4.31980  2.82156  3.82345  4.68904  2.78593  3.91704  2.33237  3.37910  2.89707  3.28767  3.90682  5.95975  4.47679    162 d - - -
          2.68618  4.42225  2.77519  2.73123  3.46354  2.40513  3.72494  3.29354  2.67741  2.69355  4.24690  2.90347  2.73739  3.18146  2.89801  2.37887  2.77519  2.98518  4.58477  3.61503
          0.02434  4.12369  4.84604  0.61958  0.77255  0.48576  0.95510
    163   2.46348  4.47363  3.26535  2.52550  2.72490  3.51404  3.73733  3.01152  2.35189  2.41251  3.56694  3.15879  3.89714  2.98814  2.74549  2.74531  2.82869  2.76284  5.02326  3.39681    163 k - - -
          2.68618  4.42225  2.77519  2.73123  3.46354  2.40513  3.72494  3.29354  2.67741  2.69355  4.24690  2.90347  2.73739  3.18146  2.89801  2.37887  2.77519  2.98518  4.58477  3.61503
          0.02434  4.12369  4.84604  0.61958  0.77255  0.48576  0.95510
    164   2.90401  2.36824  4.66318  4.12764  3.52312  4.13660  4.68712  1.66642  4.00244  2.25407  3.40624  4.27040  4.51846  4.23230  4.16291  3.49482  3.17509  1.28536  5.26620  4.06604    164 v - - -
          2.68618  4.42225  2.77519  2.73123  3.46354  2.40513  3.72494  3.29354  2.67741  2.69355  4.24690  2.90347  2.73739  3.18146  2.89801  2.37887  2.77519  2.98518  4.58477  3.61503
          0.02434  4.12369  4.84604  0.61958  0.77255  0.48576  0.95510
    165   2.70064  5.16188  2.32159  2.19108  4.50289  3.40142  3.60498  3.96809  2.00032  3.44900  4.21458  2.87175  3.82213  2.37737  2.27603  2.65998  2.92998  3.55272  5.57764  4.19284    165 k - - -
          2.68618  4.42225  2.77519  2.73123  3.46354  2.40513  3.72494  3.29354  2.67741  2.69355  4.24690  2.90347  2.73739  3.18146  2.89801  2.37887  2.77519  2.98518  4.58477  3.61503
          0.02434  4.12369  4.84604  0.61958  0.77255  0.48576  0.95510
    166   3.01158  4.49310  4.46772  4.14573  3.74729  3.97771  4.90847  2.07327  4.01766  2.39491  3.68080  4.29343  4.52945  4.36259  4.20506  3.50276  3.37027  0.75781  5.57185  4.31618    166 v - - -
          2.68618  4.42225  2.77519  2.73123  3.46354  2.40513  3.72494  3.29354  2.67741  2.69355  4.24690  2.90347  2.73739  3.18146  2.89801  2.37887  2.77519  2.98518  4.58477  3.61503
          0.02434  4.12369  4.84604  0.61958  0.77255  0.48576  0.95510
    167   3.05793  5.24403  3.35075  2.45658  4.68857  3.67939  3.64914  4.03649  1.71734  3.47548  4.32622  3.17975  4.05235  2.77810  1.29195  3.03849  3.22824  3.70336  5.52729  4.33412    167 r - - -
          2.68618  4.42225  2.77519  2.73123  3.46354  2.40513  3.72494  3.29354  2.67741  2.69355  4.24690  2.90347  2.73739  3.18146  2.89801  2.37887  2.77519  2.98518  4.58477  3.61503
          0.02434  4.12369  4.84604  0.61958  0.77255  0.48576  0.95510
    168   2.42142  4.34366  4.59116  4.04405  3.49446  4.24848  4.68557  1.46718  3.93977  1.84267  3.34735  4.26859  4.57063  4.17656  4.13602  3.58303  3.22759  1.47716  5.28465  4.09950    168 i - - -
          2.68618  4.42225  2.77519  2.73123  3.46354  2.40513  3.72494  3.29354  2.67741  2.69355  4.24690  2.90347  2.73739  3.18146  2.89801  2.37887  2.77519  2.98518  4.58477  3.61503
          0.02434  4.12369  4.84604  0.61958  0.77255  0.48576  0.95510
    169   2.34448  4.86962  2.81403  2.25015  4.21028  2.27061  2.91886  3.64209  2.50730  3.22833  4.04063  2.93356  3.82809  2.84640  2.96977  2.33690  2.90223  3.28609  5.45081  4.10128    169 e - - -
          2.68618  4.42225  2.77519  2.73123  3.46354  2.40513  3.72494  3.29354  2.67741  2.69355  4.24690  2.90347  2.73739  3.18146  2.89801  2.37887  2.77519  2.98518  4.58477  3.61503
          0.02434  4.12369  4.84604  0.61958  0.77255  0.48576  0.95510
    170   2.71007  4.66397  3.25194  2.97545  4.42449  1.02175  4.10804  3.92473  2.84632  3.53259  4.41105  3.33864  3.95445  3.34203  2.44445  2.82907  3.10619  3.49339  5.61671  4.41549    170 g - - -
          2.68618  4.42225  2.77519  2.73123  3.46354  2.40513  3.72494  3.29354  2.67741  2.69355  4.24690  2.90347  2.73739  3.18146  2.89801  2.37887  2.77519  2.98518  4.58477  3.61503
          0.02434  4.12369  4.84604  0.61958  0.77255  0.48576  0.95510
    171   2.66242  5.01662  2.53766  1.83967  4.31097  3.37213  3.64277  3.36079  2.44429  3.30999  4.10132  2.87240  2.63605  2.77421  2.93269  2.47261  2.90489  3.38251  5.50539  4.12352    171 e - - -
          2.68618  4.42225  2.77519  2.73123  3.46354  2.40513  3.72494  3.29354  2.67741  2.69355  4.24690  2.90347  2.73739  3.18146  2.89801  2.37887  2.77519  2.98518  4.58477  3.61503
          0.02434  4.12369  4.84604  0.61958  0.77255  0.48576  0.95510
    172   2.38213  5.04741  3.24149  2.66828  4.46439  3.56702  3.66696  3.83287  1.32898  3.35017  4.19034  3.12216  3.97183  2.80434  2.14644  2.88593  3.08787  3.49413  5.47558  4.23273    172 k - - -
          2.68618  4.42225  2.77519  2.73123  3.46354  2.40513  3.72494  3.29354  2.67741  2.69355  4.24690  2.90347  2.73739  3.18146  2.89801  2.37887  2.77519  2.98518  4.58477  3.61503
          0.02434  4.12369  4.84604  0.61958  0.77255  0.48576  0.95510
    173   1.84108  4.31319  3.35641  2.99396  4.35935  1.80473  4.12959  3.79349  3.06168  3.43836  4.24429  3.25831  2.79339  3.35343  3.43779  1.89231  2.77232  3.26086  5.66702  4.42205    173 g - - -
          2.68618  4.42225  2.77519  2.73123  3.46354  2.40513  3.72494  3.29354  2.67741  2.69355  4.24690  2.90347  2.73739  3.18146  2.89801  2.37887  2.77519  2.98518  4.58477  3.61503
          0.02434  4.12369  4.84604  0.61958  0.77255  0.48576  0.95510
    174   2.85950  4.33856  4.20346  3.64610  3.37905  3.98945  4.36773  2.02300  3.53895  1.55371  3.26279  3.93250  4.34619  3.80300  3.78187  3.29849  2.13682  1.87327  5.09682  3.91422    174 l - - -
          2.68618  4.42225  2.77519  2.73123  3.46354  2.40513  3.72494  3.29354  2.67741  2.69355  4.24690  2.90347  2.73739  3.18146  2.89801  2.37887  2.77519  2.98518  4.58477  3.61503
          0.02434  4.12369  4.84604  0.61958  0.77255  0.48576  0.95510
    175   2.89263  4.32533  4.39501  3.86406  3.57121  4.07728  4.58682  1.53846  3.76239  2.28762  3.43953  4.10658  4.46311  4.03645  3.99577  3.41910  2.17980  1.42808  5.30158  4.09655    175 v - - -
          2.68618  4.42225  2.77519  2.73123  3.46354  2.40513  3.72494  3.29354  2.67741  2.69355  4.24690  2.90347  2.73739  3.18146  2.89801  2.37887  2.77519  2.98518  4.58477  3.61503
          0.02434  4.12369  4.84604  0.61958  0.77255  0.48576  0.95510
    176   3.45714  4.79041  4.71028  4.30722  1.04077  4.41550  4.04868  2.65101  4.14451  1.70979  3.32924  4.31509  4.72138  4.23223  4.23276  3.81501  3.70246  2.71253  4.24242  2.61616    176 f - - -
          2.68618  4.42225  2.77519  2.73123  3.46354  2.40513  3.72494  3.29354  2.67741  2.69355  4.24690  2.90347  2.73739  3.18146  2.89801  2.37887  2.77519  2.98518  4.58477  3.61503
          0.02434  4.12369  4.84604  0.61958  0.77255  0.48576  0.95510
    177   2.94705  5.52015  2.06929  1.36773  4.81263  3.29386  3.78369  4.32979  2.74690  3.81654  4.64234  1.94110  3.88579  2.93760  3.31968  2.84115  3.22374  3.89722  5.96973  4.47600    177 e - - -
          2.68618  4.42225  2.77519  2.73123  3.46354  2.40513  3.72494  3.29354  2.67741  2.69355  4.24690  2.90347  2.73739  3.18146  2.89801  2.37887  2.77519  2.98518  4.58477  3.61503
          0.02434  4.12369  4.84604  0.61958  0.77255  0.48576  0.95510
    178   2.86485  5.39594  2.02575  1.99291  4.68041  3.31593  3.11205  4.18722  2.63294  3.68093  4.48616  1.64529  3.86296  2.87510  3.17546  2.78104  3.12659  3.76666  5.83415  4.37156    178 n - - -
          2.68618  4.42225  2.77519  2.73123  3.46354  2.40513  3.72494  3.29354  2.67741  2.69355  4.24690  2.90347  2.73739  3.18146  2.89801  2.37887  2.77519  2.98518  4.58477  3.61503
          0.02434  4.12369  4.84604  0.61958  0.77255  0.48576  0.95510
    179   2.77369  4.34236  4.26616  3.86581  3.76881  3.76381  4.67458  2.09610  3.74482  2.46788  3.64496  4.01939  4.33190  4.07367  3.97082  3.19191  2.60051  0.97711  5.51048  4.28572    179 v - - -
          2.68618  4.42225  2.77519  2.73123  3.46354  2.40513  3.72494  3.29354  2.67741  2.69355  4.24690  2.90347  2.73739  3.18146  2.89801  2.37887  2.77519  2.98518  4.58477  3.61503
          0.02434  4.12369  4.84604  0.61958  0.77255  0.48576  0.95510
    180   2.77759  4.41091  3.75105  3.18686  3.38096  3.79615  4.05762  2.33719  3.06716  1.70326  3.28715  3.57101  4.15286  2.36863  3.37711  3.06602  3.01020  2.05578  5.00913  3.80089    180 l - - -
          2.68618  4.42225  2.77519  2.73123  3.46354  2.40513  3.72494  3.29354  2.67741  2.69355  4.24690  2.90347  2.73739  3.18146  2.89801  2.37887  2.77519  2.98518  4.58477  3.61503
          0.02434  4.12369  4.84604  0.61958  0.77255  0.48576  0.95510
    181   2.69851  4.38787  4.71046  4.20700  3.67385  4.32355  4.92604  1.49838  4.10666  2.26768  3.49280  4.41512  4.68417  4.37836  4.31749  3.69847  3.30715  1.04748  5.53558  4.32702    181 v - - -
          2.68618  4.42225  2.77519  2.73123  3.46354  2.40513  3.72494  3.29354  2.67741  2.69355  4.24690  2.90347  2.73739  3.18146  2.89801  2.37887  2.77519  2.98518  4.58477  3.61503
          0.02434  4.12369  4.84604  0.61958  0.77255  0.48576  0.95510
    182   3.31128  5.11804  3.82969  3.29718  4.53763  3.74117  4.03822  4.10334  2.38152  3.57372  4.57364  3.63431  4.23725  3.25158  0.65440  3.38729  3.56374  3.81794  5.52203  4.41735    182 R - - -
          2.68618  4.42225  2.77519  2.73123  3.46354  2.40513  3.72494  3.29354  2.67741  2.69355  4.24690  2.90347  2.73739  3.18146  2.89801  2.37887  2.77519  2.98518  4.58477  3.61503
          0.02434  4.12369  4.84604  0.61958  0.77255  0.48576  0.95510
    183   2.99111  4.36104  4.62628  4.10696  3.63127  4.25921  4.80838  1.45342  4.00182  2.27094  3.46808  4.32378  4.61840  4.27132  4.21421  3.61892  2.68014  1.17271  5.44264  4.23723    183 v - - -
          2.68618  4.42225  2.77519  2.73123  3.46354  2.40513  3.72494  3.29354  2.67741  2.69355  4.24690  2.90347  2.73739  3.18146  2.89801  2.37887  2.77519  2.98518  4.58477  3.61503
          0.02434  4.12369  4.84604  0.61958  0.77255  0.48576  0.95510
    184   2.45725  4.91279  2.80940  2.40630  4.33787  2.95625  3.69473  3.78153  2.16679  3.33851  4.13458  2.14838  3.81900  2.83415  2.93108  2.12591  2.90753  3.38870  5.53011  4.17070    184 s - - -
          2.68618  4.42225  2.77519  2.73123  3.46354  2.40513  3.72494  3.29354  2.67741  2.69355  4.24690  2.90347  2.73739  3.18146  2.89801  2.37887  2.77519  2.98518  4.58477  3.61503
          0.02434  4.12369  4.84604  0.61958  0.77255  0.48576  0.95510
    185   2.82294  5.23787  1.68455  2.26291  4.58001  3.32104  3.75133  4.05639  2.40060  3.58800  4.40413  2.82449  2.11501  2.90097  3.14691  2.77057  3.09500  3.65377  5.75923  4.33538    185 d - - -
          2.68618  4.42225  2.77519  2.73123  3.46354  2.40513  3.72494  3.29354  2.67741  2.69355  4.24690  2.90347  2.73739  3.18146  2.89801  2.37887  2.77519  2.98518  4.58477  3.61503
          0.02434  4.12369  4.84604  0.61958  0.77255  0.48576  0.95510
    186   2.77072  5.28377  1.94245  2.04425  4.59451  2.95065  3.67728  4.08390  2.32326  3.57677  4.35733  2.16509  3.83109  2.80441  3.04699  2.70613  2.77655  3.66031  5.72933  4.28946    186 d - - -
          2.68618  4.42225  2.77519  2.73123  3.46354  2.40513  3.72494  3.29354  2.67741  2.69355  4.24690  2.90347  2.73739  3.18146  2.89801  2.37887  2.77519  2.98518  4.58477  3.61503
          0.02434  4.12369  4.84604  0.61958  0.77255  0.48576  0.95510
    187   3.35487  4.66067  4.69519  4.25643  1.42753  4.31566  3.74008  2.92026  4.08063  1.85433  3.50758  4.14234  4.61392  4.11327  4.12904  3.65318  3.57587  2.88823  2.07029  2.26351    187 f - - -
          2.68618  4.42225  2.77519  2.73123  3.46354  2.40513  3.72494  3.29354  2.67741  2.69355  4.24690  2.90347  2.73739  3.18146  2.89801  2.37887  2.77519  2.98518  4.58477  3.61503
          0.02434  4.12369  4.84604  0.61958  0.77255  0.48576  0.95510
    188   2.68375  4.78939  3.15423  2.56774  4.02703  3.50623  3.65634  3.08251  1.73756  2.77669  3.86257  3.05593  3.88629  2.56330  2.54205  2.73739  2.90384  2.83712  5.27103  3.98229    188 k - - -
          2.68618  4.42225  2.77519  2.73123  3.46354  2.40513  3.72494  3.29354  2.67741  2.69355  4.24690  2.90347  2.73739  3.18146  2.89801  2.37887  2.77519  2.98518  4.58477  3.61503
          0.02434  4.12369  4.84604  0.61958  0.77255  0.48576  0.95510
    189   2.34472  4.26531  3.63087  3.14377  3.58885  3.43180  4.03031  2.79386  3.05910  1.58672  3.54764  3.44323  3.95510  3.38327  3.35994  2.35265  2.50548  2.56099  5.07388  3.85353    189 l - - -
          2.68618  4.42225  2.77519  2.73123  3.46354  2.40513  3.72494  3.29354  2.67741  2.69355  4.24690  2.90347  2.73739  3.18146  2.89801  2.37887  2.77519  2.98518  4.58477  3.61503
          0.02434  4.12369  4.84604  0.61958  0.77255  0.48576  0.95510
    190   2.90365  5.30073  2.53957  1.60278  4.60611  3.38920  3.73824  4.08002  2.48153  3.58176  4.42099  2.87757  3.91204  1.72142  2.89798  2.84499  3.15467  3.69971  5.72480  4.33822    190 e - - -
          2.68618  4.42225  2.77519  2.73123  3.46354  2.40513  3.72494  3.29354  2.67741  2.69355  4.24690  2.90347  2.73739  3.18146  2.89801  2.37887  2.77519  2.98518  4.58477  3.61503
          0.02434  4.12369  4.84604  0.61958  0.77255  0.48576  0.95510
    191   3.24278  4.57140  4.89958  4.32071  2.73378  4.48928  4.77458  1.84376  4.19332  1.30659  1.73351  4.53095  4.69057  4.26725  4.28302  3.82242  3.46116  2.31075  5.09474  4.00960    191 l - - -
          2.68618  4.42225  2.77519  2.73123  3.46354  2.40513  3.72494  3.29354  2.67741  2.69355  4.24690  2.90347  2.73739  3.18146  2.89801  2.37887  2.77519  2.98518  4.58477  3.61503
          0.02434  4.12369  4.84604  0.61958  0.77255  0.48576  0.95510
    192   3.31034  5.06980  3.40929  3.20159  3.49183  3.68652  0.70737  4.05276  3.03924  3.51148  4.57995  3.59780  4.25635  3.57320  3.28608  3.38094  3.62532  3.78337  4.95163  3.43710    192 h - - -
          2.68618  4.42225  2.77519  2.73123  3.46354  2.40513  3.72494  3.29354  2.67741  2.69355  4.24690  2.90347  2.73739  3.18146  2.89801  2.37887  2.77519  2.98518  4.58477  3.61503
          0.02434  4.12369  4.84604  0.61958  0.77255  0.48576  0.95510
    193   3.20608  4.51181  4.90576  4.36576  3.38273  4.54578  4.97320  1.73589  4.24558  1.30278  3.18274  4.59130  4.78902  4.42734  4.39956  3.90553  3.44782  1.34863  5.38394  4.24957    193 l - - -
          2.68618  4.42225  2.77519  2.73123  3.46354  2.40513  3.72494  3.29354  2.67741  2.69355  4.24690  2.90347  2.73739  3.18146  2.89801  2.37887  2.77519  2.98518  4.58477  3.61503
          0.02434  4.12369  4.84604  0.61958  0.77255  0.48576  0.95510
    194   3.28059  5.42425  0.61528  2.52848  4.83996  3.42011  4.18026  4.48985  3.31610  4.05585  5.04670  3.09482  4.09116  3.42483  3.86103  3.21946  3.62697  4.10449  5.95727  4.68065    194 D - - -
          2.68618  4.42225  2.77519  2.73123  3.46354  2.40513  3.72494  3.29354  2.67741  2.69355  4.24690  2.90347  2.73739  3.18146  2.89801  2.37887  2.77519  2.98518  4.58477  3.61503
          0.02434  4.12369  4.84604  0.61958  0.77255  0.48576  0.95510
    195   2.63653  4.36743  3.78786  3.34948  3.72412  3.51100  4.26351  2.24032  3.22586  2.55554  3.66292  3.61586  4.08243  3.59152  3.51228  2.90590  1.31218  2.36995  5.32039  4.07583    195 t - - -
          2.68618  4.42225  2.77519  2.73123  3.46354  2.40513  3.72494  3.29354  2.67741  2.69355  4.24690  2.90347  2.73739  3.18146  2.89801  2.37887  2.77519  2.98518  4.58477  3.61503
          0.02434  4.12369  4.84604  0.61958  0.77255  0.48576  0.95510
    196   3.28059  5.42425  0.61528  2.52848  4.83996  3.42011  4.18026  4.48985  3.31610  4.05585  5.04670  3.09482  4.09116  3.42483  3.86103  3.21946  3.62697  4.10449  5.95727  4.68065    196 D - - -
          2.68618  4.42225  2.77519  2.73123  3.46354  2.40513  3.72494  3.29354  2.67741  2.69355  4.24690  2.90347  2.73739  3.18146  2.89801  2.37887  2.77519  2.98518  4.58477  3.61503
          0.02434  4.12369  4.84604  0.61958  0.77255  0.48576  0.95510
    197   3.06549  5.67363  1.16020  1.60984  4.95612  3.27967  3.85915  4.49221  2.91822  3.98269  4.85121  2.73988  3.92254  3.03156  3.53996  2.93182  3.36226  4.05494  6.12717  4.60075    197 d - - -
          2.68618  4.42225  2.77519  2.73123  3.46354  2.40513  3.72494  3.29354  2.67741  2.69355  4.24690  2.90347  2.73739  3.18146  2.89801  2.37887  2.77519  2.98518  4.58477  3.61503
          0.02434  4.12369  4.84604  0.61958  0.77255  0.48576  0.95510
    198   1.01228  4.23274  3.54645  3.31571  4.42483  2.00916  4.38509  3.78721  3.40821  3.52879  4.37467  3.42923  3.77920  3.68009  3.69537  2.49225  2.80985  3.24093  5.76841  4.58241    198 a - - -
          2.68618  4.42225  2.77519  2.73123  3.46354  2.40513  3.72494  3.29354  2.67741  2.69355  4.24690  2.90347  2.73739  3.18146  2.89801  2.37887  2.77519  2.98518  4.58477  3.61503
          0.02434  4.12369  4.84604  0.61958  0.77255  0.48576  0.95510
    199   2.95406  4.94581  2.88107  2.79586  4.35136  3.37072  4.15571  4.12445  3.08537  3.74432  4.70382  0.77969  4.03815  3.43518  3.44326  3.01555  3.34804  3.72056  5.62841  4.28653    199 n - - -
          2.68618  4.42225  2.77519  2.73123  3.46354  2.40513  3.72494  3.29354  2.67741  2.69355  4.24690  2.90347  2.73739  3.18146  2.89801  2.37887  2.77519  2.98518  4.58477  3.61503
          0.02434  4.12369  4.84604  0.61958  0.77255  0.48576  0.95510
    200   0.92310  4.20104  3.60406  3.36175  4.35061  3.00274  4.38670  3.66936  3.40328  3.45342  4.31736  3.44281  3.77399  3.69240  3.67324  2.09045  2.78788  3.15529  5.73183  4.52517    200 a - - -
          2.68618  4.42225  2.77519  2.73123  3.46354  2.40513  3.72494  3.29354  2.67741  2.69355  4.24690  2.90347  2.73739  3.18146  2.89801  2.37887  2.77519  2.98518  4.58477  3.61503
          0.02434  4.12369  4.84604  0.61958  0.77255  0.48576  0.95510
    201   0.93431  2.89613  4.06948  3.71116  4.10299  3.07343  4.48927  3.19701  3.60300  3.12975  4.06973  3.63351  3.83101  3.87238  3.80896  2.53510  2.79152  2.82034  5.56865  4.39451    201 a - - -
          2.68618  4.42225  2.77519  2.73123  3.46354  2.40513  3.72494  3.29354  2.67741  2.69355  4.24690  2.90347  2.73739  3.18146  2.89801  2.37887  2.77519  2.98518  4.58477  3.61503
          0.02434  4.12369  4.84604  0.61958  0.77255  0.48576  0.95510
    202   2.70661  5.12495  2.18234  2.10634  3.71250  2.52938  3.65658  3.88548  2.48156  3.41601  4.20273  2.24106  3.81994  2.78646  2.98938  2.67094  2.95228  3.49376  5.59401  4.18720    202 e - - -
          2.68618  4.42225  2.77519  2.73123  3.46354  2.40513  3.72494  3.29354  2.67741  2.69355  4.24690  2.90347  2.73739  3.18146  2.89801  2.37887  2.77519  2.98518  4.58477  3.61503
          0.02434  4.12369  4.84604  0.61958  0.77255  0.48576  0.95510
    203   2.59122  4.36209  4.66551  4.11907  3.48404  4.30513  4.74363  1.49128  4.01204  1.72017  3.32628  4.33550  4.61387  4.23892  4.19649  3.64401  3.26119  1.43720  5.30679  4.12945    203 v - - -
          2.68618  4.42225  2.77519  2.73123  3.46354  2.40513  3.72494  3.29354  2.67741  2.69355  4.24690  2.90347  2.73739  3.18146  2.89801  2.37887  2.77519  2.98518  4.58477  3.61503
          0.02434  4.12369  4.84604  0.61958  0.77255  0.48576  0.95510
    204   2.61754  4.92577  2.58272  2.38901  4.20391  3.41335  3.60596  3.30009  2.12308  3.19853  3.98937  2.71388  3.80741  2.73414  2.33097  2.62134  2.84762  2.84416  5.39906  4.04330    204 k - - -
          2.68618  4.42225  2.77519  2.73123  3.46354  2.40513  3.72494  3.29354  2.67741  2.69355  4.24690  2.90347  2.73739  3.18146  2.89801  2.37887  2.77519  2.98518  4.58477  3.61503
          0.02434  4.12369  4.84604  0.61958  0.77255  0.48576  0.95510
    205   2.62062  3.42740  2.69972  2.18339  4.20564  3.11095  3.63967  3.64139  2.43680  3.21353  4.01054  2.25032  3.05775  2.77661  2.91445  2.62828  2.86407  3.28283  5.42627  4.06507    205 e - - -
          2.68618  4.42225  2.77519  2.73123  3.46354  2.40513  3.72494  3.29354  2.67741  2.69355  4.24690  2.90347  2.73739  3.18146  2.89801  2.37887  2.77519  2.98518  4.58477  3.61503
          0.12194  4.12369  2.31653  0.61958  0.77255  0.48576  0.95510
    206   2.77599  5.16583  2.20997  1.84972  4.53431  1.93798  3.73213  4.00603  2.65272  3.54807  4.36888  2.77771  3.82329  2.88886  3.18386  2.47290  3.05956  3.60276  5.73817  4.31118    206 e - - -
          2.68618  4.42225  2.77519  2.73123  3.46354  2.40513  3.72494  3.29354  2.67741  2.69355  4.24690  2.90347  2.73739  3.18146  2.89801  2.37887  2.77519  2.98518  4.58477  3.61503
          0.02680  4.02855  4.75090  0.61958  0.77255  0.42729  1.05634
    207   2.30902  4.39922  3.33405  2.77703  3.58301  3.50106  3.04107  2.94397  2.73196  2.64611  2.84989  3.21040  3.90387  3.05888  3.11388  2.58420  2.27745  2.55197  4.99652  3.74423    207 t - - -
          2.68618  4.42225  2.77519  2.73123  3.46354  2.40513  3.72494  3.29354  2.67741  2.69355  4.24690  2.90347  2.73739  3.18146  2.89801  2.37887  2.77519  2.98518  4.58477  3.61503
          0.02434  4.12369  4.84604  0.61958  0.77255  0.48576  0.95510
    208   2.59465  4.28967  3.50694  2.93987  2.74614  3.58024  3.39141  2.54292  2.66291  2.14568  3.39318  2.80191  3.95818  3.18257  3.21770  2.82972  2.82598  2.56143  4.82184  3.23814    208 l - - -
          2.68618  4.42225  2.77519  2.73123  3.46354  2.40513  3.72494  3.29354  2.67741  2.69355  4.24690  2.90347  2.73739  3.18146  2.89801  2.37887  2.77519  2.98518  4.58477  3.61503
          0.02434  4.12369  4.84604  0.61958  0.77255  0.48576  0.95510
    209   1.61880  4.27293  4.05449  3.64683  3.81165  3.49367  4.48937  2.36774  3.56906  2.61946  3.71492  3.78856  4.11854  3.86797  3.81925  2.91594  2.98743  1.36065  5.44296  4.22879    209 v - - -
          2.68618  4.42225  2.77519  2.73123  3.46354  2.40513  3.72494  3.29354  2.67741  2.69355  4.24690  2.90347  2.73739  3.18146  2.89801  2.37887  2.77519  2.98518  4.58477  3.61503
          0.02434  4.12369  4.84604  0.61958  0.77255  0.48576  0.95510
    210   2.72806  4.62540  3.26074  1.66074  2.66770  3.58585  3.70988  3.14787  2.72244  2.74895  3.69281  3.20471  3.97970  3.06167  3.11593  2.84251  2.96143  2.91797  3.68057  3.27936    210 e - - -
          2.68618  4.42225  2.77519  2.73123  3.46354  2.40513  3.72494  3.29354  2.67741  2.69355  4.24690  2.90347  2.73739  3.18146  2.89801  2.37887  2.77519  2.98518  4.58477  3.61503
          0.02434  4.12369  4.84604  0.61958  0.77255  0.48576  0.95510
    211   2.65429  4.13054  4.06904  3.49399  2.35791  2.94397  3.99198  1.94594  3.37594  2.07395  3.19669  3.70662  4.11233  3.59708  3.56485  3.03756  2.88711  2.31544  4.62345  3.03910    211 i - - -
          2.68618  4.42225  2.77519  2.73123  3.46354  2.40513  3.72494  3.29354  2.67741  2.69355  4.24690  2.90347  2.73739  3.18146  2.89801  2.37887  2.77519  2.98518  4.58477  3.61503
          0.02434  4.12369  4.84604  0.61958  0.77255  0.48576  0.95510
    212   2.63960  4.34563  3.51969  2.54394  3.47168  3.62159  3.87203  2.53953  2.85591  2.00985  3.41769  3.35775  3.99777  3.19594  2.89285  2.87579  2.87135  2.02705  4.94725  3.71644    212 l - - -
          2.68618  4.42225  2.77519  2.73123  3.46354  2.40513  3.72494  3.29354  2.67741  2.69355  4.24690  2.90347  2.73739  3.18146  2.89801  2.37887  2.77519  2.98518  4.58477  3.61503
          0.02434  4.12369  4.84604  0.61958  0.77255  0.48576  0.95510
    213   2.61866  4.85015  2.42149  2.41226  4.12219  2.47577  3.64776  3.54061  2.30498  3.13656  3.12764  2.93637  3.81911  2.79489  2.91386  2.64151  2.60745  3.20367  5.36990  4.02472    213 k - - -
          2.68618  4.42225  2.77519  2.73123  3.46354  2.40513  3.72494  3.29354  2.67741  2.69355  4.24690  2.90347  2.73739  3.18146  2.89801  2.37887  2.77519  2.98518  4.58477  3.61503
          0.02434  4.12369  4.84604  0.61958  0.77255  0.48576  0.95510
    214   2.26210  4.89526  3.04649  2.29973  4.17095  3.47253  3.63404  3.57405  1.87048  2.67594  3.97027  2.99647  3.86333  2.77731  2.49623  2.70755  2.90818  3.24654  5.36107  4.04865    214 k - - -
          2.68618  4.42225  2.77519  2.73123  3.46354  2.40513  3.72494  3.29354  2.67741  2.69355  4.24690  2.90347  2.73739  3.18146  2.89801  2.37887  2.77519  2.98518  4.58477  3.61503
          0.07617  4.12369  2.86188  0.61958  0.77255  0.48576  0.95510
    215   2.63998  4.14833  3.97398  3.39817  2.57957  3.72514  4.02694  2.29581  3.29679  2.15395  2.42487  3.65918  4.09224  3.53635  3.52052  2.41329  2.87580  2.15300  4.75252  3.54543    215 v - - -
          2.68622  4.42050  2.77524  2.73127  3.46358  2.40492  3.72499  3.29358  2.67745  2.69359  4.24694  2.90351  2.73744  3.18151  2.89805  2.37891  2.77524  2.98523  4.58481  3.61507
          0.33869  1.24724        *  0.20262  1.69600  0.00000        *
//
HMMER3/f [3.1b2 | February 2015]
NAME  HMMptac_3_eut2.MUF1
LENG  218
ALPH  amino
RF    no
MM    no
CONS  yes
CS    no
MAP   yes
DATE  Thu Nov 19 23:43:57 2020
NSEQ  7
EFFN  0.420410
CKSUM 2154650697
STATS LOCAL MSV      -10.9114  0.70427
STATS LOCAL VITERBI  -11.3068  0.70427
STATS LOCAL FORWARD   -5.0485  0.70427
HMM          A        C        D        E        F        G        H        I        K        L        M        N        P        Q        R        S        T        V        W        Y   
            m->m     m->i     m->d     i->m     i->i     d->m     d->d
  COMPO   2.61890  4.51315  2.91599  2.65930  3.41572  2.64162  3.68214  2.62846  2.65515  2.43478  3.74298  3.12093  3.32471  3.20842  2.94733  2.73071  2.93169  2.51670  5.08964  3.48692
          2.68618  4.42225  2.77519  2.73123  3.46354  2.40513  3.72494  3.29354  2.67741  2.69355  4.24690  2.90347  2.73739  3.18146  2.89801  2.37887  2.77519  2.98518  4.58477  3.61503
          0.03345  3.81034  4.53269  0.61958  0.77255  0.00000        *
      1   2.92213  4.48130  3.98336  3.57328  3.18344  3.78773  4.32287  2.35296  3.34429  1.78862  1.50252  3.85809  4.24903  3.73093  3.55668  3.26421  3.22676  2.35156  5.01528  3.77089      1 m - - -
          2.68618  4.42225  2.77519  2.73123  3.46354  2.40513  3.72494  3.29354  2.67741  2.69355  4.24690  2.90347  2.73739  3.18146  2.89801  2.37887  2.77519  2.98518  4.58477  3.61503
          0.03345  3.81034  4.53269  0.61958  0.77255  0.48576  0.95510
      2   2.75936  4.32063  4.03806  3.70066  3.50620  3.65808  4.51358  2.05839  3.56742  2.20508  3.48225  3.90004  4.22304  3.93234  3.78564  3.15880  3.12307  1.10731  5.27965  4.00676      2 v - - -
          2.68618  4.42225  2.77519  2.73123  3.46354  2.40513  3.72494  3.29354  2.67741  2.69355  4.24690  2.90347  2.73739  3.18146  2.89801  2.37887  2.77519  2.98518  4.58477  3.61503
          0.03345  3.81034  4.53269  0.61958  0.77255  0.48576  0.95510
      3   2.83428  4.81544  2.86488  2.62023  3.97530  3.32651  3.77745  3.59792  2.44575  3.10633  4.13749  3.07882  3.88008  1.34894  2.73051  2.88539  3.13204  3.33195  5.25916  3.94923      3 q - - -
          2.68618  4.42225  2.77519  2.73123  3.46354  2.40513  3.72494  3.29354  2.67741  2.69355  4.24690  2.90347  2.73739  3.18146  2.89801  2.37887  2.77519  2.98518  4.58477  3.61503
          0.03345  3.81034  4.53269  0.61958  0.77255  0.48576  0.95510
      4   2.75936  4.32063  4.03806  3.70066  3.50620  3.65808  4.51358  2.05839  3.56742  2.20508  3.48225  3.90004  4.22304  3.93234  3.78564  3.15880  3.12307  1.10731  5.27965  4.00676      4 v - - -
          2.68618  4.42225  2.77519  2.73123  3.46354  2.40513  3.72494  3.29354  2.67741  2.69355  4.24690  2.90347  2.73739  3.18146  2.89801  2.37887  2.77519  2.98518  4.58477  3.61503
          0.03345  3.81034  4.53269  0.61958  0.77255  0.48576  0.95510
      5   2.92508  5.03985  1.01146  2.30104  4.40913  3.16558  3.87989  3.98365  2.95285  3.60374  4.58185  2.85369  3.81416  3.11995  3.45947  2.89547  3.26284  3.62995  5.58971  4.29407      5 d - - -
          2.68618  4.42225  2.77519  2.73123  3.46354  2.40513  3.72494  3.29354  2.67741  2.69355  4.24690  2.90347  2.73739  3.18146  2.89801  2.37887  2.77519  2.98518  4.58477  3.61503
          0.03345  3.81034  4.53269  0.61958  0.77255  0.48576  0.95510
      6   2.98283  4.42068  4.24455  3.85913  3.33380  3.99705  4.59973  1.15846  3.68594  1.93425  3.28054  4.11325  4.43550  4.04150  3.88971  3.48750  3.28366  1.84843  5.21075  3.94270      6 i - - -
          2.68618  4.42225  2.77519  2.73123  3.46354  2.40513  3.72494  3.29354  2.67741  2.69355  4.24690  2.90347  2.73739  3.18146  2.89801  2.37887  2.77519  2.98518  4.58477  3.61503
          0.03345  3.81034  4.53269  0.61958  0.77255  0.48576  0.95510
      7   2.90146  4.99591  2.46584  1.11727  4.33478  3.23583  3.81913  3.77637  2.69199  3.40420  4.38248  2.90189  3.83792  3.03707  3.09323  2.89116  3.20573  3.46722  5.51822  4.24208      7 e - - -
          2.68618  4.42225  2.77519  2.73123  3.46354  2.40513  3.72494  3.29354  2.67741  2.69355  4.24690  2.90347  2.73739  3.18146  2.89801  2.37887  2.77519  2.98518  4.58477  3.61503
          0.03345  3.81034  4.53269  0.61958  0.77255  0.48576  0.95510
      8   2.91725  4.87575  3.08897  2.72388  4.24793  3.41194  3.72835  3.67362  1.12681  3.25303  4.21915  3.15061  3.91778  2.92435  2.42493  2.96411  3.17586  3.38539  5.32924  4.13354      8 k - - -
          2.68618  4.42225  2.77519  2.73123  3.46354  2.40513  3.72494  3.29354  2.67741  2.69355  4.24690  2.90347  2.73739  3.18146  2.89801  2.37887  2.77519  2.98518  4.58477  3.61503
          0.03345  3.81034  4.53269  0.61958  0.77255  0.48576  0.95510
      9   2.98283  4.42068  4.24455  3.85913  3.33380  3.99705  4.59973  1.15846  3.68594  1.93425  3.28054  4.11325  4.43550  4.04150  3.88971  3.48750  3.28366  1.84843  5.21075  3.94270      9 i - - -
          2.68618  4.42225  2.77519  2.73123  3.46354  2.40513  3.72494  3.29354  2.67741  2.69355  4.24690  2.90347  2.73739  3.18146  2.89801  2.37887  2.77519  2.98518  4.58477  3.61503
          0.03345  3.81034  4.53269  0.61958  0.77255  0.48576  0.95510
     10   2.96446  4.36701  4.44013  3.95883  3.37864  4.16034  4.71026  1.29567  3.81470  1.90206  3.22829  4.21267  4.52793  4.11578  4.03644  3.54820  3.24412  1.54885  5.31420  4.09094     10 i - - -
          2.68618  4.42225  2.77519  2.73123  3.46354  2.40513  3.72494  3.29354  2.67741  2.69355  4.24690  2.90347  2.73739  3.18146  2.89801  2.37887  2.77519  2.98518  4.58477  3.61503
          0.03345  3.81034  4.53269  0.61958  0.77255  0.48576  0.95510
     11   2.78557  4.49114  3.59078  3.07951  3.34968  3.62958  3.89708  2.68077  2.64806  1.51432  3.39184  3.43890  4.05303  3.21445  2.48789  3.00637  3.04109  2.58184  4.94314  3.65117     11 l - - -
          2.68618  4.42225  2.77519  2.73123  3.46354  2.40513  3.72494  3.29354  2.67741  2.69355  4.24690  2.90347  2.73739  3.18146  2.89801  2.37887  2.77519  2.98518  4.58477  3.61503
          0.03345  3.81034  4.53269  0.61958  0.77255  0.48576  0.95510
     12   1.96226  4.12811  3.37531  3.07582  3.98320  2.98797  4.11127  3.03643  3.04484  2.95190  3.91988  3.27055  3.69660  3.39844  3.33333  2.44302  1.58918  2.69415  5.42437  4.19969     12 t - - -
          2.68618  4.42225  2.77519  2.73123  3.46354  2.40513  3.72494  3.29354  2.67741  2.69355  4.24690  2.90347  2.73739  3.18146  2.89801  2.37887  2.77519  2.98518  4.58477  3.61503
          0.03345  3.81034  4.53269  0.61958  0.77255  0.48576  0.95510
     13   2.75936  4.32063  4.03806  3.70066  3.50620  3.65808  4.51358  2.05839  3.56742  2.20508  3.48225  3.90004  4.22304  3.93234  3.78564  3.15880  3.12307  1.10731  5.27965  4.00676     13 v - - -
          2.68618  4.42225  2.77519  2.73123  3.46354  2.40513  3.72494  3.29354  2.67741  2.69355  4.24690  2.90347  2.73739  3.18146  2.89801  2.37887  2.77519  2.98518  4.58477  3.61503
          0.03345  3.81034  4.53269  0.61958  0.77255  0.48576  0.95510
     14   2.38180  4.22626  3.37534  3.12613  3.91629  3.06716  4.14787  3.03595  3.06785  2.90158  3.95729  3.34453  3.76653  3.46616  3.32868  2.58253  1.28186  2.73759  5.35967  4.13334     14 t - - -
          2.68618  4.42225  2.77519  2.73123  3.46354  2.40513  3.72494  3.29354  2.67741  2.69355  4.24690  2.90347  2.73739  3.18146  2.89801  2.37887  2.77519  2.98518  4.58477  3.61503
          0.03345  3.81034  4.53269  0.61958  0.77255  0.48576  0.95510
     15   2.68532  4.77323  2.90753  2.54362  4.22279  3.31265  3.65813  3.62878  1.53574  3.22502  4.09961  2.99180  3.82620  2.83224  2.49687  2.38849  2.96740  3.28546  5.37522  4.09548     15 k - - -
          2.68618  4.42225  2.77519  2.73123  3.46354  2.40513  3.72494  3.29354  2.67741  2.69355  4.24690  2.90347  2.73739  3.18146  2.89801  2.37887  2.77519  2.98518  4.58477  3.61503
          0.03345  3.81034  4.53269  0.61958  0.77255  0.48576  0.95510
     16   1.10725  4.16350  3.40140  3.19140  3.99222  2.98936  4.22053  3.10863  3.20608  2.99290  4.03283  3.35613  3.72286  3.55332  3.46004  2.51496  2.78808  2.77390  5.42567  4.21930     16 a - - -
          2.68618  4.42225  2.77519  2.73123  3.46354  2.40513  3.72494  3.29354  2.67741  2.69355  4.24690  2.90347  2.73739  3.18146  2.89801  2.37887  2.77519  2.98518  4.58477  3.61503
          0.03345  3.81034  4.53269  0.61958  0.77255  0.48576  0.95510
     17   2.75936  4.32063  4.03806  3.70066  3.50620  3.65808  4.51358  2.05839  3.56742  2.20508  3.48225  3.90004  4.22304  3.93234  3.78564  3.15880  3.12307  1.10731  5.27965  4.00676     17 v - - -
          2.68618  4.42225  2.77519  2.73123  3.46354  2.40513  3.72494  3.29354  2.67741  2.69355  4.24690  2.90347  2.73739  3.18146  2.89801  2.37887  2.77519  2.98518  4.58477  3.61503
          0.03345  3.81034  4.53269  0.61958  0.77255  0.48576  0.95510
     18   3.04802  4.43783  4.43824  3.94415  3.22474  4.23703  4.63755  1.33827  3.75576  1.59785  3.11194  4.22227  4.55256  4.06236  3.96371  3.61800  3.30664  1.81316  5.17922  3.93926     18 i - - -
          2.68618  4.42225  2.77519  2.73123  3.46354  2.40513  3.72494  3.29354  2.67741  2.69355  4.24690  2.90347  2.73739  3.18146  2.89801  2.37887  2.77519  2.98518  4.58477  3.61503
          0.03345  3.81034  4.53269  0.61958  0.77255  0.48576  0.95510
     19   2.80883  5.09383  2.44743  1.54561  4.40839  3.27695  3.64479  3.82119  2.10962  3.38675  4.25735  2.79586  3.81192  2.80930  2.74491  2.77051  3.06462  3.47735  5.55221  4.20337     19 e - - -
          2.68618  4.42225  2.77519  2.73123  3.46354  2.40513  3.72494  3.29354  2.67741  2.69355  4.24690  2.90347  2.73739  3.18146  2.89801  2.37887  2.77519  2.98518  4.58477  3.61503
          0.03345  3.81034  4.53269  0.61958  0.77255  0.48576  0.95510
     20   2.90146  4.99591  2.46584  1.11727  4.33478  3.23583  3.81913  3.77637  2.69199  3.40420  4.38248  2.90189  3.83792  3.03707  3.09323  2.89116  3.20573  3.46722  5.51822  4.24208     20 e - - -
          2.68618  4.42225  2.77519  2.73123  3.46354  2.40513  3.72494  3.29354  2.67741  2.69355  4.24690  2.90347  2.73739  3.18146  2.89801  2.37887  2.77519  2.98518  4.58477  3.61503
          0.03345  3.81034  4.53269  0.61958  0.77255  0.48576  0.95510
     21   3.08682  4.56831  4.08900  3.73001  3.11443  3.90190  4.40528  2.31685  3.49831  0.95578  3.15943  4.01133  4.34894  3.88157  3.68397  3.46758  3.38447  2.33776  4.96973  3.67824     21 l - - -
          2.68618  4.42225  2.77519  2.73123  3.46354  2.40513  3.72494  3.29354  2.67741  2.69355  4.24690  2.90347  2.73739  3.18146  2.89801  2.37887  2.77519  2.98518  4.58477  3.61503
          0.03345  3.81034  4.53269  0.61958  0.77255  0.48576  0.95510
     22   2.67416  4.66637  2.67823  2.55814  4.02035  3.14401  3.87472  3.71866  2.77395  3.37306  4.32974  1.27308  3.79348  3.14852  3.12549  2.74447  3.05468  3.34717  5.33364  3.97404     22 n - - -
          2.68618  4.42225  2.77519  2.73123  3.46354  2.40513  3.72494  3.29354  2.67741  2.69355  4.24690  2.90347  2.73739  3.18146  2.89801  2.37887  2.77519  2.98518  4.58477  3.61503
          0.03345  3.81034  4.53269  0.61958  0.77255  0.48576  0.95510
     23   2.77234  4.94556  2.76050  2.43947  4.30931  3.34375  3.62023  3.75623  1.57839  3.30742  4.17073  2.39869  3.83849  2.78359  2.47846  2.77603  3.02392  3.41165  5.41831  4.11785     23 k - - -
          2.68618  4.42225  2.77519  2.73123  3.46354  2.40513  3.72494  3.29354  2.67741  2.69355  4.24690  2.90347  2.73739  3.18146  2.89801  2.37887  2.77519  2.98518  4.58477  3.61503
          0.03345  3.81034  4.53269  0.61958  0.77255  0.48576  0.95510
     24   3.15993  4.67408  3.74757  3.46654  2.29941  3.75857  3.59358  3.17805  3.32584  2.64771  3.85995  3.64876  4.23450  3.64681  3.52178  3.30238  3.44668  3.04585  3.94036  1.07577     24 y - - -
          2.68618  4.42225  2.77519  2.73123  3.46354  2.40513  3.72494  3.29354  2.67741  2.69355  4.24690  2.90347  2.73739  3.18146  2.89801  2.37887  2.77519  2.98518  4.58477  3.61503
          0.03345  3.81034  4.53269  0.61958  0.77255  0.48576  0.95510
     25   2.67172  4.97767  2.07193  2.17422  4.38735  3.14715  3.68911  3.88489  2.62533  3.45592  4.29512  1.89550  3.74078  2.86361  3.13582  2.39379  2.98109  3.48061  5.63038  4.20814     25 n - - -
          2.68618  4.42225  2.77519  2.73123  3.46354  2.40513  3.72494  3.29354  2.67741  2.69355  4.24690  2.90347  2.73739  3.18146  2.89801  2.37887  2.77519  2.98518  4.58477  3.61503
          0.03345  3.81034  4.53269  0.61958  0.77255  0.48576  0.95510
     26   2.83232  5.26516  1.92681  1.40976  4.55738  3.16664  3.68968  4.03325  2.65923  3.59146  4.45846  2.66091  3.77079  2.86303  3.20030  2.74855  3.11838  3.64779  5.75523  4.30931     26 e - - -
          2.68618  4.42225  2.77519  2.73123  3.46354  2.40513  3.72494  3.29354  2.67741  2.69355  4.24690  2.90347  2.73739  3.18146  2.89801  2.37887  2.77519  2.98518  4.58477  3.61503
          0.03345  3.81034  4.53269  0.61958  0.77255  0.48576  0.95510
     27   2.28682  4.20563  3.15470  2.96899  4.01507  2.93677  4.07989  3.52991  3.03849  3.25549  4.18780  3.20285  3.67075  3.39302  3.32550  1.18879  2.76255  3.07869  5.39287  4.09860     27 s - - -
          2.68618  4.42225  2.77519  2.73123  3.46354  2.40513  3.72494  3.29354  2.67741  2.69355  4.24690  2.90347  2.73739  3.18146  2.89801  2.37887  2.77519  2.98518  4.58477  3.61503
          0.03345  3.81034  4.53269  0.61958  0.77255  0.48576  0.95510
     28   3.08682  4.56831  4.08900  3.73001  3.11443  3.90190  4.40528  2.31685  3.49831  0.95578  3.15943  4.01133  4.34894  3.88157  3.68397  3.46758  3.38447  2.33776  4.96973  3.67824     28 l - - -
          2.68618  4.42225  2.77519  2.73123  3.46354  2.40513  3.72494  3.29354  2.67741  2.69355  4.24690  2.90347  2.73739  3.18146  2.89801  2.37887  2.77519  2.98518  4.58477  3.61503
          0.03345  3.81034  4.53269  0.61958  0.77255  0.48576  0.95510
     29   2.96446  4.36701  4.44013  3.95883  3.37864  4.16034  4.71026  1.29567  3.81470  1.90206  3.22829  4.21267  4.52793  4.11578  4.03644  3.54820  3.24412  1.54885  5.31420  4.09094     29 i - - -
          2.68618  4.42225  2.77519  2.73123  3.46354  2.40513  3.72494  3.29354  2.67741  2.69355  4.24690  2.90347  2.73739  3.18146  2.89801  2.37887  2.77519  2.98518  4.58477  3.61503
          0.03345  3.81034  4.53269  0.61958  0.77255  0.48576  0.95510
     30   2.67353  4.43968  3.27425  3.10544  4.10346  3.13077  4.18696  3.63412  3.15764  3.26726  4.31544  3.41772  0.95169  3.54839  3.40909  2.83940  3.11053  3.28646  5.30586  4.22375     30 p - - -
          2.68618  4.42225  2.77519  2.73123  3.46354  2.40513  3.72494  3.29354  2.67741  2.69355  4.24690  2.90347  2.73739  3.18146  2.89801  2.37887  2.77519  2.98518  4.58477  3.61503
          0.03345  3.81034  4.53269  0.61958  0.77255  0.48576  0.95510
     31   2.75936  4.32063  4.03806  3.70066  3.50620  3.65808  4.51358  2.05839  3.56742  2.20508  3.48225  3.90004  4.22304  3.93234  3.78564  3.15880  3.12307  1.10731  5.27965  4.00676     31 v - - -
          2.68618  4.42225  2.77519  2.73123  3.46354  2.40513  3.72494  3.29354  2.67741  2.69355  4.24690  2.90347  2.73739  3.18146  2.89801  2.37887  2.77519  2.98518  4.58477  3.61503
          0.03345  3.81034  4.53269  0.61958  0.77255  0.48576  0.95510
     32   2.59150  4.37150  3.25238  3.14470  4.28516  0.83178  4.26751  3.87084  3.31735  3.53253  4.50886  3.41703  3.76063  3.64668  3.55896  2.76188  3.06796  3.41129  5.39544  4.38543     32 g - - -
          2.68618  4.42225  2.77519  2.73123  3.46354  2.40513  3.72494  3.29354  2.67741  2.69355  4.24690  2.90347  2.73739  3.18146  2.89801  2.37887  2.77519  2.98518  4.58477  3.61503
          0.03345  3.81034  4.53269  0.61958  0.77255  0.48576  0.95510
     33   2.98283  4.42068  4.24455  3.85913  3.33380  3.99705  4.59973  1.15846  3.68594  1.93425  3.28054  4.11325  4.43550  4.04150  3.88971  3.48750  3.28366  1.84843  5.21075  3.94270     33 i - - -
          2.68618  4.42225  2.77519  2.73123  3.46354  2.40513  3.72494  3.29354  2.67741  2.69355  4.24690  2.90347  2.73739  3.18146  2.89801  2.37887  2.77519  2.98518  4.58477  3.61503
          0.03345  3.81034  4.53269  0.61958  0.77255  0.48576  0.95510
     34   2.28682  4.20563  3.15470  2.96899  4.01507  2.93677  4.07989  3.52991  3.03849  3.25549  4.18780  3.20285  3.67075  3.39302  3.32550  1.18879  2.76255  3.07869  5.39287  4.09860     34 s - - -
          2.68618  4.42225  2.77519  2.73123  3.46354  2.40513  3.72494  3.29354  2.67741  2.69355  4.24690  2.90347  2.73739  3.18146  2.89801  2.37887  2.77519  2.98518  4.58477  3.61503
          0.03345  3.81034  4.53269  0.61958  0.77255  0.48576  0.95510
     35   2.67416  4.66637  2.67823  2.55814  4.02035  3.14401  3.87472  3.71866  2.77395  3.37306  4.32974  1.27308  3.79348  3.14852  3.12549  2.74447  3.05468  3.34717  5.33364  3.97404     35 n - - -
          2.68618  4.42225  2.77519  2.73123  3.46354  2.40513  3.72494  3.29354  2.67741  2.69355  4.24690  2.90347  2.73739  3.18146  2.89801  2.37887  2.77519  2.98518  4.58477  3.61503
          0.03345  3.81034  4.53269  0.61958  0.77255  0.48576  0.95510
     36   2.91725  4.87575  3.08897  2.72388  4.24793  3.41194  3.72835  3.67362  1.12681  3.25303  4.21915  3.15061  3.91778  2.92435  2.42493  2.96411  3.17586  3.38539  5.32924  4.13354     36 k - - -
          2.68618  4.42225  2.77519  2.73123  3.46354  2.40513  3.72494  3.29354  2.67741  2.69355  4.24690  2.90347  2.73739  3.18146  2.89801  2.37887  2.77519  2.98518  4.58477  3.61503
          0.03345  3.81034  4.53269  0.61958  0.77255  0.48576  0.95510
     37   2.93114  4.75737  3.06906  2.82407  3.24422  3.39760  1.28065  3.62426  2.66897  3.12553  4.16470  3.23538  3.94742  3.18988  2.93775  3.00278  3.23295  3.36070  4.70990  3.19711     37 h - - -
          2.68618  4.42225  2.77519  2.73123  3.46354  2.40513  3.72494  3.29354  2.67741  2.69355  4.24690  2.90347  2.73739  3.18146  2.89801  2.37887  2.77519  2.98518  4.58477  3.61503
          0.03345  3.81034  4.53269  0.61958  0.77255  0.48576  0.95510
     38   2.98283  4.42068  4.24455  3.85913  3.33380  3.99705  4.59973  1.15846  3.68594  1.93425  3.28054  4.11325  4.43550  4.04150  3.88971  3.48750  3.28366  1.84843  5.21075  3.94270     38 i - - -
          2.68618  4.42225  2.77519  2.73123  3.46354  2.40513  3.72494  3.29354  2.67741  2.69355  4.24690  2.90347  2.73739  3.18146  2.89801  2.37887  2.77519  2.98518  4.58477  3.61503
          0.03345  3.81034  4.53269  0.61958  0.77255  0.48576  0.95510
     39   2.93114  4.75737  3.06906  2.82407  3.24422  3.39760  1.28065  3.62426  2.66897  3.12553  4.16470  3.23538  3.94742  3.18988  2.93775  3.00278  3.23295  3.36070  4.70990  3.19711     39 h - - -
          2.68618  4.42225  2.77519  2.73123  3.46354  2.40513  3.72494  3.29354  2.67741  2.69355  4.24690  2.90347  2.73739  3.18146  2.89801  2.37887  2.77519  2.98518  4.58477  3.61503
          0.03345  3.81034  4.53269  0.61958  0.77255  0.48576  0.95510
     40   3.08682  4.56831  4.08900  3.73001  3.11443  3.90190  4.40528  2.31685  3.49831  0.95578  3.15943  4.01133  4.34894  3.88157  3.68397  3.46758  3.38447  2.33776  4.96973  3.67824     40 l - - -
          2.68618  4.42225  2.77519  2.73123  3.46354  2.40513  3.72494  3.29354  2.67741  2.69355  4.24690  2.90347  2.73739  3.18146  2.89801  2.37887  2.77519  2.98518  4.58477  3.61503
          0.03345  3.81034  4.53269  0.61958  0.77255  0.48576  0.95510
     41   2.59150  4.37150  3.25238  3.14470  4.28516  0.83178  4.26751  3.87084  3.31735  3.53253  4.50886  3.41703  3.76063  3.64668  3.55896  2.76188  3.06796  3.41129  5.39544  4.38543     41 g - - -
          2.68618  4.42225  2.77519  2.73123  3.46354  2.40513  3.72494  3.29354  2.67741  2.69355  4.24690  2.90347  2.73739  3.18146  2.89801  2.37887  2.77519  2.98518  4.58477  3.61503
          0.03345  3.81034  4.53269  0.61958  0.77255  0.48576  0.95510
     42   3.08682  4.56831  4.08900  3.73001  3.11443  3.90190  4.40528  2.31685  3.49831  0.95578  3.15943  4.01133  4.34894  3.88157  3.68397  3.46758  3.38447  2.33776  4.96973  3.67824     42 l - - -
          2.68618  4.42225  2.77519  2.73123  3.46354  2.40513  3.72494  3.29354  2.67741  2.69355  4.24690  2.90347  2.73739  3.18146  2.89801  2.37887  2.77519  2.98518  4.58477  3.61503
          0.03345  3.81034  4.53269  0.61958  0.77255  0.48576  0.95510
     43   2.91480  4.95827  3.30043  2.72050  4.34748  3.53443  3.57844  3.72607  1.73615  3.23193  4.12489  3.12418  3.94061  2.73359  1.46620  2.94060  3.11085  3.42575  5.32127  4.13004     43 r - - -
          2.68618  4.42225  2.77519  2.73123  3.46354  2.40513  3.72494  3.29354  2.67741  2.69355  4.24690  2.90347  2.73739  3.18146  2.89801  2.37887  2.77519  2.98518  4.58477  3.61503
          0.03345  3.81034  4.53269  0.61958  0.77255  0.48576  0.95510
     44   2.90146  4.99591  2.46584  1.11727  4.33478  3.23583  3.81913  3.77637  2.69199  3.40420  4.38248  2.90189  3.83792  3.03707  3.09323  2.89116  3.20573  3.46722  5.51822  4.24208     44 e - - -
          2.68618  4.42225  2.77519  2.73123  3.46354  2.40513  3.72494  3.29354  2.67741  2.69355  4.24690  2.90347  2.73739  3.18146  2.89801  2.37887  2.77519  2.98518  4.58477  3.61503
          0.03345  3.81034  4.53269  0.61958  0.77255  0.48576  0.95510
     45   3.08682  4.56831  4.08900  3.73001  3.11443  3.90190  4.40528  2.31685  3.49831  0.95578  3.15943  4.01133  4.34894  3.88157  3.68397  3.46758  3.38447  2.33776  4.96973  3.67824     45 l - - -
          2.68618  4.42225  2.77519  2.73123  3.46354  2.40513  3.72494  3.29354  2.67741  2.69355  4.24690  2.90347  2.73739  3.18146  2.89801  2.37887  2.77519  2.98518  4.58477  3.61503
          0.03345  3.81034  4.53269  0.61958  0.77255  0.48576  0.95510
     46   2.90146  4.99591  2.46584  1.11727  4.33478  3.23583  3.81913  3.77637  2.69199  3.40420  4.38248  2.90189  3.83792  3.03707  3.09323  2.89116  3.20573  3.46722  5.51822  4.24208     46 e - - -
          2.68618  4.42225  2.77519  2.73123  3.46354  2.40513  3.72494  3.29354  2.67741  2.69355  4.24690  2.90347  2.73739  3.18146  2.89801  2.37887  2.77519  2.98518  4.58477  3.61503
          0.03345  3.81034  4.53269  0.61958  0.77255  0.48576  0.95510
     47   2.21270  4.40365  2.66299  2.57523  3.96821  2.25313  3.79320  3.28625  2.70544  3.01439  3.87495  2.99978  3.71673  3.00942  3.12279  2.51722  2.75139  2.56215  5.31529  4.02418     47 a - - -
          2.68618  4.42225  2.77519  2.73123  3.46354  2.40513  3.72494  3.29354  2.67741  2.69355  4.24690  2.90347  2.73739  3.18146  2.89801  2.37887  2.77519  2.98518  4.58477  3.61503
          0.03345  3.81034  4.53269  0.61958  0.77255  0.48576  0.95510
     48   3.08682  4.56831  4.08900  3.73001  3.11443  3.90190  4.40528  2.31685  3.49831  0.95578  3.15943  4.01133  4.34894  3.88157  3.68397  3.46758  3.38447  2.33776  4.96973  3.67824     48 l - - -
          2.68618  4.42225  2.77519  2.73123  3.46354  2.40513  3.72494  3.29354  2.67741  2.69355  4.24690  2.90347  2.73739  3.18146  2.89801  2.37887  2.77519  2.98518  4.58477  3.61503
          0.03345  3.81034  4.53269  0.61958  0.77255  0.48576  0.95510
     49   3.18126  4.60185  4.15302  3.85688  1.11925  3.88324  3.85313  2.71395  3.76574  2.09907  3.45424  3.94995  4.34419  3.95126  3.90080  3.45363  3.48287  2.69983  4.12290  2.49862     49 f - - -
          2.68618  4.42225  2.77519  2.73123  3.46354  2.40513  3.72494  3.29354  2.67741  2.69355  4.24690  2.90347  2.73739  3.18146  2.89801  2.37887  2.77519  2.98518  4.58477  3.61503
          0.03345  3.81034  4.53269  0.61958  0.77255  0.48576  0.95510
     50   2.59150  4.37150  3.25238  3.14470  4.28516  0.83178  4.26751  3.87084  3.31735  3.53253  4.50886  3.41703  3.76063  3.64668  3.55896  2.76188  3.06796  3.41129  5.39544  4.38543     50 g - - -
          2.68618  4.42225  2.77519  2.73123  3.46354  2.40513  3.72494  3.29354  2.67741  2.69355  4.24690  2.90347  2.73739  3.18146  2.89801  2.37887  2.77519  2.98518  4.58477  3.61503
          0.03345  3.81034  4.53269  0.61958  0.77255  0.48576  0.95510
     51   2.81250  5.09426  2.42336  1.49920  4.40648  3.26660  3.65505  3.81979  2.18114  3.39271  4.26916  2.78977  3.81080  2.82300  2.78197  2.77363  3.07297  3.47731  5.56159  4.20834     51 e - - -
          2.68618  4.42225  2.77519  2.73123  3.46354  2.40513  3.72494  3.29354  2.67741  2.69355  4.24690  2.90347  2.73739  3.18146  2.89801  2.37887  2.77519  2.98518  4.58477  3.61503
          0.03345  3.81034  4.53269  0.61958  0.77255  0.48576  0.95510
     52   2.52018  4.59440  2.59603  2.45133  4.24300  2.49974  3.83057  3.78065  2.72984  3.40551  4.27041  1.63170  3.72078  3.05048  3.13069  2.58914  2.90723  3.34100  5.51325  4.17695     52 n - - -
          2.68618  4.42225  2.77519  2.73123  3.46354  2.40513  3.72494  3.29354  2.67741  2.69355  4.24690  2.90347  2.73739  3.18146  2.89801  2.37887  2.77519  2.98518  4.58477  3.61503
          0.03345  3.81034  4.53269  0.61958  0.77255  0.48576  0.95510
     53   3.15993  4.67408  3.74757  3.46654  2.29941  3.75857  3.59358  3.17805  3.32584  2.64771  3.85995  3.64876  4.23450  3.64681  3.52178  3.30238  3.44668  3.04585  3.94036  1.07577     53 y - - -
          2.68618  4.42225  2.77519  2.73123  3.46354  2.40513  3.72494  3.29354  2.67741  2.69355  4.24690  2.90347  2.73739  3.18146  2.89801  2.37887  2.77519  2.98518  4.58477  3.61503
          0.03345  3.81034  4.53269  0.61958  0.77255  0.48576  0.95510
     54   2.91725  4.87575  3.08897  2.72388  4.24793  3.41194  3.72835  3.67362  1.12681  3.25303  4.21915  3.15061  3.91778  2.92435  2.42493  2.96411  3.17586  3.38539  5.32924  4.13354     54 k - - -
          2.68618  4.42225  2.77519  2.73123  3.46354  2.40513  3.72494  3.29354  2.67741  2.69355  4.24690  2.90347  2.73739  3.18146  2.89801  2.37887  2.77519  2.98518  4.58477  3.61503
          0.03345  3.81034  4.53269  0.61958  0.77255  0.48576  0.95510
     55   2.67353  4.43968  3.27425  3.10544  4.10346  3.13077  4.18696  3.63412  3.15764  3.26726  4.31544  3.41772  0.95169  3.54839  3.40909  2.83940  3.11053  3.28646  5.30586  4.22375     55 p - - -
          2.68618  4.42225  2.77519  2.73123  3.46354  2.40513  3.72494  3.29354  2.67741  2.69355  4.24690  2.90347  2.73739  3.18146  2.89801  2.37887  2.77519  2.98518  4.58477  3.61503
          0.03345  3.81034  4.53269  0.61958  0.77255  0.48576  0.95510
     56   2.49722  4.57360  2.61860  2.45985  4.14232  3.07213  3.80750  3.70776  2.68477  3.35109  4.22222  1.67323  3.72204  3.03142  3.07207  2.29216  2.88273  3.28204  5.46013  4.08114     56 n - - -
          2.68618  4.42225  2.77519  2.73123  3.46354  2.40513  3.72494  3.29354  2.67741  2.69355  4.24690  2.90347  2.73739  3.18146  2.89801  2.37887  2.77519  2.98518  4.58477  3.61503
          0.03345  3.81034  4.53269  0.61958  0.77255  0.48576  0.95510
     57   2.98283  4.42068  4.24455  3.85913  3.33380  3.99705  4.59973  1.15846  3.68594  1.93425  3.28054  4.11325  4.43550  4.04150  3.88971  3.48750  3.28366  1.84843  5.21075  3.94270     57 i - - -
          2.68618  4.42225  2.77519  2.73123  3.46354  2.40513  3.72494  3.29354  2.67741  2.69355  4.24690  2.90347  2.73739  3.18146  2.89801  2.37887  2.77519  2.98518  4.58477  3.61503
          0.03345  3.81034  4.53269  0.61958  0.77255  0.48576  0.95510
     58   2.72614  4.70009  3.21371  2.67934  3.88224  3.48606  3.66276  3.16882  1.62241  2.79941  3.09520  3.11666  3.90244  2.85287  2.50116  2.81505  2.95860  2.94214  5.18664  3.92004     58 k - - -
          2.68618  4.42225  2.77519  2.73123  3.46354  2.40513  3.72494  3.29354  2.67741  2.69355  4.24690  2.90347  2.73739  3.18146  2.89801  2.37887  2.77519  2.98518  4.58477  3.61503
          0.03345  3.81034  4.53269  0.61958  0.77255  0.48576  0.95510
     59   2.91725  4.87575  3.08897  2.72388  4.24793  3.41194  3.72835  3.67362  1.12681  3.25303  4.21915  3.15061  3.91778  2.92435  2.42493  2.96411  3.17586  3.38539  5.32924  4.13354     59 k - - -
          2.68618  4.42225  2.77519  2.73123  3.46354  2.40513  3.72494  3.29354  2.67741  2.69355  4.24690  2.90347  2.73739  3.18146  2.89801  2.37887  2.77519  2.98518  4.58477  3.61503
          0.03345  3.81034  4.53269  0.61958  0.77255  0.48576  0.95510
     60   2.90146  4.99591  2.46584  1.11727  4.33478  3.23583  3.81913  3.77637  2.69199  3.40420  4.38248  2.90189  3.83792  3.03707  3.09323  2.89116  3.20573  3.46722  5.51822  4.24208     60 e - - -
          2.68618  4.42225  2.77519  2.73123  3.46354  2.40513  3.72494  3.29354  2.67741  2.69355  4.24690  2.90347  2.73739  3.18146  2.89801  2.37887  2.77519  2.98518  4.58477  3.61503
          0.03345  3.81034  4.53269  0.61958  0.77255  0.48576  0.95510
     61   3.08682  4.56831  4.08900  3.73001  3.11443  3.90190  4.40528  2.31685  3.49831  0.95578  3.15943  4.01133  4.34894  3.88157  3.68397  3.46758  3.38447  2.33776  4.96973  3.67824     61 l - - -
          2.68618  4.42225  2.77519  2.73123  3.46354  2.40513  3.72494  3.29354  2.67741  2.69355  4.24690  2.90347  2.73739  3.18146  2.89801  2.37887  2.77519  2.98518  4.58477  3.61503
          0.03345  3.81034  4.53269  0.61958  0.77255  0.48576  0.95510
     62   2.91480  4.95827  3.30043  2.72050  4.34748  3.53443  3.57844  3.72607  1.73615  3.23193  4.12489  3.12418  3.94061  2.73359  1.46620  2.94060  3.11085  3.42575  5.32127  4.13004     62 r - - -
          2.68618  4.42225  2.77519  2.73123  3.46354  2.40513  3.72494  3.29354  2.67741  2.69355  4.24690  2.90347  2.73739  3.18146  2.89801  2.37887  2.77519  2.98518  4.58477  3.61503
          0.03345  3.81034  4.53269  0.61958  0.77255  0.48576  0.95510
     63   2.83428  4.81544  2.86488  2.62023  3.97530  3.32651  3.77745  3.59792  2.44575  3.10633  4.13749  3.07882  3.88008  1.34894  2.73051  2.88539  3.13204  3.33195  5.25916  3.94923     63 q - - -
          2.68618  4.42225  2.77519  2.73123  3.46354  2.40513  3.72494  3.29354  2.67741  2.69355  4.24690  2.90347  2.73739  3.18146  2.89801  2.37887  2.77519  2.98518  4.58477  3.61503
          0.03345  3.81034  4.53269  0.61958  0.77255  0.48576  0.95510
     64   2.67353  4.43968  3.27425  3.10544  4.10346  3.13077  4.18696  3.63412  3.15764  3.26726  4.31544  3.41772  0.95169  3.54839  3.40909  2.83940  3.11053  3.28646  5.30586  4.22375     64 p - - -
          2.68618  4.42225  2.77519  2.73123  3.46354  2.40513  3.72494  3.29354  2.67741  2.69355  4.24690  2.90347  2.73739  3.18146  2.89801  2.37887  2.77519  2.98518  4.58477  3.61503
          0.03345  3.81034  4.53269  0.61958  0.77255  0.48576  0.95510
     65   2.59150  4.37150  3.25238  3.14470  4.28516  0.83178  4.26751  3.87084  3.31735  3.53253  4.50886  3.41703  3.76063  3.64668  3.55896  2.76188  3.06796  3.41129  5.39544  4.38543     65 g - - -
          2.68618  4.42225  2.77519  2.73123  3.46354  2.40513  3.72494  3.29354  2.67741  2.69355  4.24690  2.90347  2.73739  3.18146  2.89801  2.37887  2.77519  2.98518  4.58477  3.61503
          0.03345  3.81034  4.53269  0.61958  0.77255  0.48576  0.95510
     66   2.83428  4.81544  2.86488  2.62023  3.97530  3.32651  3.77745  3.59792  2.44575  3.10633  4.13749  3.07882  3.88008  1.34894  2.73051  2.88539  3.13204  3.33195  5.25916  3.94923     66 q - - -
          2.68618  4.42225  2.77519  2.73123  3.46354  2.40513  3.72494  3.29354  2.67741  2.69355  4.24690  2.90347  2.73739  3.18146  2.89801  2.37887  2.77519  2.98518  4.58477  3.61503
          0.03345  3.81034  4.53269  0.61958  0.77255  0.48576  0.95510
     67   3.15993  4.67408  3.74757  3.46654  2.29941  3.75857  3.59358  3.17805  3.32584  2.64771  3.85995  3.64876  4.23450  3.64681  3.52178  3.30238  3.44668  3.04585  3.94036  1.07577     67 y - - -
          2.68618  4.42225  2.77519  2.73123  3.46354  2.40513  3.72494  3.29354  2.67741  2.69355  4.24690  2.90347  2.73739  3.18146  2.89801  2.37887  2.77519  2.98518  4.58477  3.61503
          0.03345  3.81034  4.53269  0.61958  0.77255  0.48576  0.95510
     68   1.10725  4.16350  3.40140  3.19140  3.99222  2.98936  4.22053  3.10863  3.20608  2.99290  4.03283  3.35613  3.72286  3.55332  3.46004  2.51496  2.78808  2.77390  5.42567  4.21930     68 a - - -
          2.68618  4.42225  2.77519  2.73123  3.46354  2.40513  3.72494  3.29354  2.67741  2.69355  4.24690  2.90347  2.73739  3.18146  2.89801  2.37887  2.77519  2.98518  4.58477  3.61503
          0.03345  3.81034  4.53269  0.61958  0.77255  0.48576  0.95510
     69   3.15993  4.67408  3.74757  3.46654  2.29941  3.75857  3.59358  3.17805  3.32584  2.64771  3.85995  3.64876  4.23450  3.64681  3.52178  3.30238  3.44668  3.04585  3.94036  1.07577     69 y - - -
          2.68618  4.42225  2.77519  2.73123  3.46354  2.40513  3.72494  3.29354  2.67741  2.69355  4.24690  2.90347  2.73739  3.18146  2.89801  2.37887  2.77519  2.98518  4.58477  3.61503
          0.03345  3.81034  4.53269  0.61958  0.77255  0.48576  0.95510
     70   2.92508  5.03985  1.01146  2.30104  4.40913  3.16558  3.87989  3.98365  2.95285  3.60374  4.58185  2.85369  3.81416  3.11995  3.45947  2.89547  3.26284  3.62995  5.58971  4.29407     70 d - - -
          2.68618  4.42225  2.77519  2.73123  3.46354  2.40513  3.72494  3.29354  2.67741  2.69355  4.24690  2.90347  2.73739  3.18146  2.89801  2.37887  2.77519  2.98518  4.58477  3.61503
          0.03345  3.81034  4.53269  0.61958  0.77255  0.48576  0.95510
     71   2.90146  4.99591  2.46584  1.11727  4.33478  3.23583  3.81913  3.77637  2.69199  3.40420  4.38248  2.90189  3.83792  3.03707  3.09323  2.89116  3.20573  3.46722  5.51822  4.24208     71 e - - -
          2.68618  4.42225  2.77519  2.73123  3.46354  2.40513  3.72494  3.29354  2.67741  2.69355  4.24690  2.90347  2.73739  3.18146  2.89801  2.37887  2.77519  2.98518  4.58477  3.61503
          0.03345  3.81034  4.53269  0.61958  0.77255  0.48576  0.95510
     72   2.38180  4.22626  3.37534  3.12613  3.91629  3.06716  4.14787  3.03595  3.06785  2.90158  3.95729  3.34453  3.76653  3.46616  3.32868  2.58253  1.28186  2.73759  5.35967  4.13334     72 t - - -
          2.68618  4.42225  2.77519  2.73123  3.46354  2.40513  3.72494  3.29354  2.67741  2.69355  4.24690  2.90347  2.73739  3.18146  2.89801  2.37887  2.77519  2.98518  4.58477  3.61503
          0.03345  3.81034  4.53269  0.61958  0.77255  0.48576  0.95510
     73   2.75936  4.32063  4.03806  3.70066  3.50620  3.65808  4.51358  2.05839  3.56742  2.20508  3.48225  3.90004  4.22304  3.93234  3.78564  3.15880  3.12307  1.10731  5.27965  4.00676     73 v - - -
          2.68618  4.42225  2.77519  2.73123  3.46354  2.40513  3.72494  3.29354  2.67741  2.69355  4.24690  2.90347  2.73739  3.18146  2.89801  2.37887  2.77519  2.98518  4.58477  3.61503
          0.03345  3.81034  4.53269  0.61958  0.77255  0.48576  0.95510
     74   2.90146  4.99591  2.46584  1.11727  4.33478  3.23583  3.81913  3.77637  2.69199  3.40420  4.38248  2.90189  3.83792  3.03707  3.09323  2.89116  3.20573  3.46722  5.51822  4.24208     74 e - - -
          2.68618  4.42225  2.77519  2.73123  3.46354  2.40513  3.72494  3.29354  2.67741  2.69355  4.24690  2.90347  2.73739  3.18146  2.89801  2.37887  2.77519  2.98518  4.58477  3.61503
          0.03345  3.81034  4.53269  0.61958  0.77255  0.48576  0.95510
     75   1.10725  4.16350  3.40140  3.19140  3.99222  2.98936  4.22053  3.10863  3.20608  2.99290  4.03283  3.35613  3.72286  3.55332  3.46004  2.51496  2.78808  2.77390  5.42567  4.21930     75 a - - -
          2.68618  4.42225  2.77519  2.73123  3.46354  2.40513  3.72494  3.29354  2.67741  2.69355  4.24690  2.90347  2.73739  3.18146  2.89801  2.37887  2.77519  2.98518  4.58477  3.61503
          0.03345  3.81034  4.53269  0.61958  0.77255  0.48576  0.95510
     76   2.71188  4.53141  3.43966  2.87582  3.62663  3.54259  3.76750  2.29848  2.40308  2.54095  3.59411  3.26907  3.96084  3.01137  1.93184  2.87717  2.95787  2.65354  5.06404  3.79620     76 r - - -
          2.68618  4.42225  2.77519  2.73123  3.46354  2.40513  3.72494  3.29354  2.67741  2.69355  4.24690  2.90347  2.73739  3.18146  2.89801  2.37887  2.77519  2.98518  4.58477  3.61503
          0.03345  3.81034  4.53269  0.61958  0.77255  0.48576  0.95510
     77   2.59150  4.37150  3.25238  3.14470  4.28516  0.83178  4.26751  3.87084  3.31735  3.53253  4.50886  3.41703  3.76063  3.64668  3.55896  2.76188  3.06796  3.41129  5.39544  4.38543     77 g - - -
          2.68618  4.42225  2.77519  2.73123  3.46354  2.40513  3.72494  3.29354  2.67741  2.69355  4.24690  2.90347  2.73739  3.18146  2.89801  2.37887  2.77519  2.98518  4.58477  3.61503
          0.03345  3.81034  4.53269  0.61958  0.77255  0.48576  0.95510
     78   2.30699  4.26266  3.03055  2.80346  4.07660  2.97437  3.97361  3.52942  2.87727  3.21894  4.10933  3.10968  1.71550  3.23668  3.20258  2.16886  2.74997  3.08744  5.42200  4.14306     78 p - - -
          2.68618  4.42225  2.77519  2.73123  3.46354  2.40513  3.72494  3.29354  2.67741  2.69355  4.24690  2.90347  2.73739  3.18146  2.89801  2.37887  2.77519  2.98518  4.58477  3.61503
          0.03345  3.81034  4.53269  0.61958  0.77255  0.48576  0.95510
     79   2.91725  4.87575  3.08897  2.72388  4.24793  3.41194  3.72835  3.67362  1.12681  3.25303  4.21915  3.15061  3.91778  2.92435  2.42493  2.96411  3.17586  3.38539  5.32924  4.13354     79 k - - -
          2.68618  4.42225  2.77519  2.73123  3.46354  2.40513  3.72494  3.29354  2.67741  2.69355  4.24690  2.90347  2.73739  3.18146  2.89801  2.37887  2.77519  2.98518  4.58477  3.61503
          0.03345  3.81034  4.53269  0.61958  0.77255  0.48576  0.95510
     80   2.59150  4.37150  3.25238  3.14470  4.28516  0.83178  4.26751  3.87084  3.31735  3.53253  4.50886  3.41703  3.76063  3.64668  3.55896  2.76188  3.06796  3.41129  5.39544  4.38543     80 g - - -
          2.68618  4.42225  2.77519  2.73123  3.46354  2.40513  3.72494  3.29354  2.67741  2.69355  4.24690  2.90347  2.73739  3.18146  2.89801  2.37887  2.77519  2.98518  4.58477  3.61503
          0.03345  3.81034  4.53269  0.61958  0.77255  0.48576  0.95510
     81   3.26203  4.66014  4.15494  3.76781  1.75650  4.06364  3.44110  3.04138  3.64177  2.45050  3.67925  3.78493  4.41283  3.77567  3.79979  3.42051  3.49864  2.94861  3.66453  1.25522     81 y - - -
          2.68618  4.42225  2.77519  2.73123  3.46354  2.40513  3.72494  3.29354  2.67741  2.69355  4.24690  2.90347  2.73739  3.18146  2.89801  2.37887  2.77519  2.98518  4.58477  3.61503
          0.03345  3.81034  4.53269  0.61958  0.77255  0.48576  0.95510
     82   3.18126  4.60185  4.15302  3.85688  1.11925  3.88324  3.85313  2.71395  3.76574  2.09907  3.45424  3.94995  4.34419  3.95126  3.90080  3.45363  3.48287  2.69983  4.12290  2.49862     82 f - - -
          2.68618  4.42225  2.77519  2.73123  3.46354  2.40513  3.72494  3.29354  2.67741  2.69355  4.24690  2.90347  2.73739  3.18146  2.89801  2.37887  2.77519  2.98518  4.58477  3.61503
          0.03345  3.81034  4.53269  0.61958  0.77255  0.48576  0.95510
     83   2.90146  4.99591  2.46584  1.11727  4.33478  3.23583  3.81913  3.77637  2.69199  3.40420  4.38248  2.90189  3.83792  3.03707  3.09323  2.89116  3.20573  3.46722  5.51822  4.24208     83 e - - -
          2.68618  4.42225  2.77519  2.73123  3.46354  2.40513  3.72494  3.29354  2.67741  2.69355  4.24690  2.90347  2.73739  3.18146  2.89801  2.37887  2.77519  2.98518  4.58477  3.61503
          0.03345  3.81034  4.53269  0.61958  0.77255  0.48576  0.95510
     84   2.93775  4.77858  3.42231  2.94825  4.11743  3.43589  3.78346  3.65598  2.21850  3.18334  4.18647  3.31207  3.94269  3.00804  1.07785  3.02571  3.20874  3.38295  5.22649  4.05963     84 r - - -
          2.68618  4.42225  2.77519  2.73123  3.46354  2.40513  3.72494  3.29354  2.67741  2.69355  4.24690  2.90347  2.73739  3.18146  2.89801  2.37887  2.77519  2.98518  4.58477  3.61503
          0.03345  3.81034  4.53269  0.61958  0.77255  0.48576  0.95510
     85   2.98283  4.42068  4.24455  3.85913  3.33380  3.99705  4.59973  1.15846  3.68594  1.93425  3.28054  4.11325  4.43550  4.04150  3.88971  3.48750  3.28366  1.84843  5.21075  3.94270     85 i - - -
          2.68618  4.42225  2.77519  2.73123  3.46354  2.40513  3.72494  3.29354  2.67741  2.69355  4.24690  2.90347  2.73739  3.18146  2.89801  2.37887  2.77519  2.98518  4.58477  3.61503
          0.03345  3.81034  4.53269  0.61958  0.77255  0.48576  0.95510
     86   2.93775  4.77858  3.42231  2.94825  4.11743  3.43589  3.78346  3.65598  2.21850  3.18334  4.18647  3.31207  3.94269  3.00804  1.07785  3.02571  3.20874  3.38295  5.22649  4.05963     86 r - - -
          2.68618  4.42225  2.77519  2.73123  3.46354  2.40513  3.72494  3.29354  2.67741  2.69355  4.24690  2.90347  2.73739  3.18146  2.89801  2.37887  2.77519  2.98518  4.58477  3.61503
          0.03345  3.81034  4.53269  0.61958  0.77255  0.48576  0.95510
     87   2.75936  4.32063  4.03806  3.70066  3.50620  3.65808  4.51358  2.05839  3.56742  2.20508  3.48225  3.90004  4.22304  3.93234  3.78564  3.15880  3.12307  1.10731  5.27965  4.00676     87 v - - -
          2.68618  4.42225  2.77519  2.73123  3.46354  2.40513  3.72494  3.29354  2.67741  2.69355  4.24690  2.90347  2.73739  3.18146  2.89801  2.37887  2.77519  2.98518  4.58477  3.61503
          0.03345  3.81034  4.53269  0.61958  0.77255  0.48576  0.95510
     88   3.08682  4.56831  4.08900  3.73001  3.11443  3.90190  4.40528  2.31685  3.49831  0.95578  3.15943  4.01133  4.34894  3.88157  3.68397  3.46758  3.38447  2.33776  4.96973  3.67824     88 l - - -
          2.68618  4.42225  2.77519  2.73123  3.46354  2.40513  3.72494  3.29354  2.67741  2.69355  4.24690  2.90347  2.73739  3.18146  2.89801  2.37887  2.77519  2.98518  4.58477  3.61503
          0.03345  3.81034  4.53269  0.61958  0.77255  0.48576  0.95510
     89   2.59150  4.37150  3.25238  3.14470  4.28516  0.83178  4.26751  3.87084  3.31735  3.53253  4.50886  3.41703  3.76063  3.64668  3.55896  2.76188  3.06796  3.41129  5.39544  4.38543     89 g - - -
          2.68618  4.42225  2.77519  2.73123  3.46354  2.40513  3.72494  3.29354  2.67741  2.69355  4.24690  2.90347  2.73739  3.18146  2.89801  2.37887  2.77519  2.98518  4.58477  3.61503
          0.03345  3.81034  4.53269  0.61958  0.77255  0.48576  0.95510
     90   2.67353  4.43968  3.27425  3.10544  4.10346  3.13077  4.18696  3.63412  3.15764  3.26726  4.31544  3.41772  0.95169  3.54839  3.40909  2.83940  3.11053  3.28646  5.30586  4.22375     90 p - - -
          2.68618  4.42225  2.77519  2.73123  3.46354  2.40513  3.72494  3.29354  2.67741  2.69355  4.24690  2.90347  2.73739  3.18146  2.89801  2.37887  2.77519  2.98518  4.58477  3.61503
          0.03345  3.81034  4.53269  0.61958  0.77255  0.48576  0.95510
     91   3.08682  4.56831  4.08900  3.73001  3.11443  3.90190  4.40528  2.31685  3.49831  0.95578  3.15943  4.01133  4.34894  3.88157  3.68397  3.46758  3.38447  2.33776  4.96973  3.67824     91 l - - -
          2.68618  4.42225  2.77519  2.73123  3.46354  2.40513  3.72494  3.29354  2.67741  2.69355  4.24690  2.90347  2.73739  3.18146  2.89801  2.37887  2.77519  2.98518  4.58477  3.61503
          0.03345  3.81034  4.53269  0.61958  0.77255  0.48576  0.95510
     92   2.93775  4.77858  3.42231  2.94825  4.11743  3.43589  3.78346  3.65598  2.21850  3.18334  4.18647  3.31207  3.94269  3.00804  1.07785  3.02571  3.20874  3.38295  5.22649  4.05963     92 r - - -
          2.68618  4.42225  2.77519  2.73123  3.46354  2.40513  3.72494  3.29354  2.67741  2.69355  4.24690  2.90347  2.73739  3.18146  2.89801  2.37887  2.77519  2.98518  4.58477  3.61503
          0.03345  3.81034  4.53269  0.61958  0.77255  0.48576  0.95510
     93   2.90146  4.99591  2.46584  1.11727  4.33478  3.23583  3.81913  3.77637  2.69199  3.40420  4.38248  2.90189  3.83792  3.03707  3.09323  2.89116  3.20573  3.46722  5.51822  4.24208     93 e - - -
          2.68618  4.42225  2.77519  2.73123  3.46354  2.40513  3.72494  3.29354  2.67741  2.69355  4.24690  2.90347  2.73739  3.18146  2.89801  2.37887  2.77519  2.98518  4.58477  3.61503
          0.03345  3.81034  4.53269  0.61958  0.77255  0.48576  0.95510
     94   1.89759  4.11507  3.21229  2.97269  4.12266  2.88173  4.08150  3.46565  3.03606  3.22792  4.10618  3.17483  3.62064  3.35900  3.34171  1.42649  2.65511  2.99115  5.49548  4.24631     94 s - - -
          2.68618  4.42225  2.77519  2.73123  3.46354  2.40513  3.72494  3.29354  2.67741  2.69355  4.24690  2.90347  2.73739  3.18146  2.89801  2.37887  2.77519  2.98518  4.58477  3.61503
          0.03345  3.81034  4.53269  0.61958  0.77255  0.48576  0.95510
     95   2.38180  4.22626  3.37534  3.12613  3.91629  3.06716  4.14787  3.03595  3.06785  2.90158  3.95729  3.34453  3.76653  3.46616  3.32868  2.58253  1.28186  2.73759  5.35967  4.13334     95 t - - -
          2.68618  4.42225  2.77519  2.73123  3.46354  2.40513  3.72494  3.29354  2.67741  2.69355  4.24690  2.90347  2.73739  3.18146  2.89801  2.37887  2.77519  2.98518  4.58477  3.61503
          0.03345  3.81034  4.53269  0.61958  0.77255  0.48576  0.95510
     96   2.83428  4.81544  2.86488  2.62023  3.97530  3.32651  3.77745  3.59792  2.44575  3.10633  4.13749  3.07882  3.88008  1.34894  2.73051  2.88539  3.13204  3.33195  5.25916  3.94923     96 q - - -
          2.68618  4.42225  2.77519  2.73123  3.46354  2.40513  3.72494  3.29354  2.67741  2.69355  4.24690  2.90347  2.73739  3.18146  2.89801  2.37887  2.77519  2.98518  4.58477  3.61503
          0.03345  3.81034  4.53269  0.61958  0.77255  0.48576  0.95510
     97   3.08682  4.56831  4.08900  3.73001  3.11443  3.90190  4.40528  2.31685  3.49831  0.95578  3.15943  4.01133  4.34894  3.88157  3.68397  3.46758  3.38447  2.33776  4.96973  3.67824     97 l - - -
          2.68618  4.42225  2.77519  2.73123  3.46354  2.40513  3.72494  3.29354  2.67741  2.69355  4.24690  2.90347  2.73739  3.18146  2.89801  2.37887  2.77519  2.98518  4.58477  3.61503
          0.03345  3.81034  4.53269  0.61958  0.77255  0.48576  0.95510
     98   2.90146  4.99591  2.46584  1.11727  4.33478  3.23583  3.81913  3.77637  2.69199  3.40420  4.38248  2.90189  3.83792  3.03707  3.09323  2.89116  3.20573  3.46722  5.51822  4.24208     98 e - - -
          2.68618  4.42225  2.77519  2.73123  3.46354  2.40513  3.72494  3.29354  2.67741  2.69355  4.24690  2.90347  2.73739  3.18146  2.89801  2.37887  2.77519  2.98518  4.58477  3.61503
          0.03345  3.81034  4.53269  0.61958  0.77255  0.48576  0.95510
     99   2.89566  4.33884  4.33280  3.85911  3.43074  4.04244  4.63961  1.69619  3.71738  2.00489  3.29986  4.11033  4.45345  4.03807  3.95425  3.43286  3.18927  1.20943  5.31744  4.07269     99 v - - -
          2.68618  4.42225  2.77519  2.73123  3.46354  2.40513  3.72494  3.29354  2.67741  2.69355  4.24690  2.90347  2.73739  3.18146  2.89801  2.37887  2.77519  2.98518  4.58477  3.61503
          0.03345  3.81034  4.53269  0.61958  0.77255  0.48576  0.95510
    100   2.28682  4.20563  3.15470  2.96899  4.01507  2.93677  4.07989  3.52991  3.03849  3.25549  4.18780  3.20285  3.67075  3.39302  3.32550  1.18879  2.76255  3.07869  5.39287  4.09860    100 s - - -
          2.68618  4.42225  2.77519  2.73123  3.46354  2.40513  3.72494  3.29354  2.67741  2.69355  4.24690  2.90347  2.73739  3.18146  2.89801  2.37887  2.77519  2.98518  4.58477  3.61503
          0.03345  3.81034  4.53269  0.61958  0.77255  0.48576  0.95510
    101   2.98283  4.42068  4.24455  3.85913  3.33380  3.99705  4.59973  1.15846  3.68594  1.93425  3.28054  4.11325  4.43550  4.04150  3.88971  3.48750  3.28366  1.84843  5.21075  3.94270    101 i - - -
          2.68618  4.42225  2.77519  2.73123  3.46354  2.40513  3.72494  3.29354  2.67741  2.69355  4.24690  2.90347  2.73739  3.18146  2.89801  2.37887  2.77519  2.98518  4.58477  3.61503
          0.03345  3.81034  4.53269  0.61958  0.77255  0.48576  0.95510
    102   2.20209  4.14170  3.19971  2.94487  4.09575  2.90866  4.04989  3.44215  2.97633  3.19858  4.08248  3.16714  3.63491  3.32193  3.28268  1.41726  2.33531  2.98515  5.46724  4.21059    102 s - - -
          2.68618  4.42225  2.77519  2.73123  3.46354  2.40513  3.72494  3.29354  2.67741  2.69355  4.24690  2.90347  2.73739  3.18146  2.89801  2.37887  2.77519  2.98518  4.58477  3.61503
          0.03345  3.81034  4.53269  0.61958  0.77255  0.48576  0.95510
    103   2.80238  5.17464  1.35841  2.10146  4.49302  3.12681  3.72645  4.05547  2.74974  3.62829  4.50758  2.40578  3.76245  2.91725  3.30463  2.73571  3.11965  3.65017  5.74241  4.27464    103 d - - -
          2.68618  4.42225  2.77519  2.73123  3.46354  2.40513  3.72494  3.29354  2.67741  2.69355  4.24690  2.90347  2.73739  3.18146  2.89801  2.37887  2.77519  2.98518  4.58477  3.61503
          0.03345  3.81034  4.53269  0.61958  0.77255  0.48576  0.95510
    104   2.80883  5.09383  2.44743  1.54561  4.40839  3.27695  3.64479  3.82119  2.10962  3.38675  4.25735  2.79586  3.81192  2.80930  2.74491  2.77051  3.06462  3.47735  5.55221  4.20337    104 e - - -
          2.68618  4.42225  2.77519  2.73123  3.46354  2.40513  3.72494  3.29354  2.67741  2.69355  4.24690  2.90347  2.73739  3.18146  2.89801  2.37887  2.77519  2.98518  4.58477  3.61503
          0.03345  3.81034  4.53269  0.61958  0.77255  0.48576  0.95510
    105   3.00201  4.42367  4.36819  3.83210  3.15134  4.16584  4.52790  1.62458  3.66900  1.63142  2.15012  4.12405  4.46522  3.93229  3.87841  3.50919  3.24788  1.98272  5.09223  3.92866    105 i - - -
          2.68618  4.42225  2.77519  2.73123  3.46354  2.40513  3.72494  3.29354  2.67741  2.69355  4.24690  2.90347  2.73739  3.18146  2.89801  2.37887  2.77519  2.98518  4.58477  3.61503
          0.03345  3.81034  4.53269  0.61958  0.77255  0.48576  0.95510
    106   2.91725  4.87575  3.08897  2.72388  4.24793  3.41194  3.72835  3.67362  1.12681  3.25303  4.21915  3.15061  3.91778  2.92435  2.42493  2.96411  3.17586  3.38539  5.32924  4.13354    106 k - - -
          2.68618  4.42225  2.77519  2.73123  3.46354  2.40513  3.72494  3.29354  2.67741  2.69355  4.24690  2.90347  2.73739  3.18146  2.89801  2.37887  2.77519  2.98518  4.58477  3.61503
          0.03345  3.81034  4.53269  0.61958  0.77255  0.48576  0.95510
    107   3.08682  4.56831  4.08900  3.73001  3.11443  3.90190  4.40528  2.31685  3.49831  0.95578  3.15943  4.01133  4.34894  3.88157  3.68397  3.46758  3.38447  2.33776  4.96973  3.67824    107 l - - -
          2.68618  4.42225  2.77519  2.73123  3.46354  2.40513  3.72494  3.29354  2.67741  2.69355  4.24690  2.90347  2.73739  3.18146  2.89801  2.37887  2.77519  2.98518  4.58477  3.61503
          0.03345  3.81034  4.53269  0.61958  0.77255  0.48576  0.95510
    108   2.59150  4.37150  3.25238  3.14470  4.28516  0.83178  4.26751  3.87084  3.31735  3.53253  4.50886  3.41703  3.76063  3.64668  3.55896  2.76188  3.06796  3.41129  5.39544  4.38543    108 g - - -
          2.68618  4.42225  2.77519  2.73123  3.46354  2.40513  3.72494  3.29354  2.67741  2.69355  4.24690  2.90347  2.73739  3.18146  2.89801  2.37887  2.77519  2.98518  4.58477  3.61503
          0.03345  3.81034  4.53269  0.61958  0.77255  0.48576  0.95510
    109   2.96446  4.36701  4.44013  3.95883  3.37864  4.16034  4.71026  1.29567  3.81470  1.90206  3.22829  4.21267  4.52793  4.11578  4.03644  3.54820  3.24412  1.54885  5.31420  4.09094    109 i - - -
          2.68618  4.42225  2.77519  2.73123  3.46354  2.40513  3.72494  3.29354  2.67741  2.69355  4.24690  2.90347  2.73739  3.18146  2.89801  2.37887  2.77519  2.98518  4.58477  3.61503
          0.03345  3.81034  4.53269  0.61958  0.77255  0.48576  0.95510
    110   2.76413  5.13202  1.81357  2.11996  4.45734  3.14543  3.69986  4.00058  2.67659  3.56328  4.42243  1.81326  3.75716  2.88068  3.21142  2.70715  3.06977  3.59785  5.69602  4.24267    110 n - - -
          2.68618  4.42225  2.77519  2.73123  3.46354  2.40513  3.72494  3.29354  2.67741  2.69355  4.24690  2.90347  2.73739  3.18146  2.89801  2.37887  2.77519  2.98518  4.58477  3.61503
          0.03345  3.81034  4.53269  0.61958  0.77255  0.48576  0.95510
    111   1.10725  4.16350  3.40140  3.19140  3.99222  2.98936  4.22053  3.10863  3.20608  2.99290  4.03283  3.35613  3.72286  3.55332  3.46004  2.51496  2.78808  2.77390  5.42567  4.21930    111 a - - -
          2.68618  4.42225  2.77519  2.73123  3.46354  2.40513  3.72494  3.29354  2.67741  2.69355  4.24690  2.90347  2.73739  3.18146  2.89801  2.37887  2.77519  2.98518  4.58477  3.61503
          0.03345  3.81034  4.53269  0.61958  0.77255  0.48576  0.95510
    112   2.67353  4.43968  3.27425  3.10544  4.10346  3.13077  4.18696  3.63412  3.15764  3.26726  4.31544  3.41772  0.95169  3.54839  3.40909  2.83940  3.11053  3.28646  5.30586  4.22375    112 p - - -
          2.68618  4.42225  2.77519  2.73123  3.46354  2.40513  3.72494  3.29354  2.67741  2.69355  4.24690  2.90347  2.73739  3.18146  2.89801  2.37887  2.77519  2.98518  4.58477  3.61503
          0.03345  3.81034  4.53269  0.61958  0.77255  0.48576  0.95510
    113   2.98283  4.42068  4.24455  3.85913  3.33380  3.99705  4.59973  1.15846  3.68594  1.93425  3.28054  4.11325  4.43550  4.04150  3.88971  3.48750  3.28366  1.84843  5.21075  3.94270    113 i - - -
          2.68618  4.42225  2.77519  2.73123  3.46354  2.40513  3.72494  3.29354  2.67741  2.69355  4.24690  2.90347  2.73739  3.18146  2.89801  2.37887  2.77519  2.98518  4.58477  3.61503
          0.03345  3.81034  4.53269  0.61958  0.77255  0.48576  0.95510
    114   2.93775  4.77858  3.42231  2.94825  4.11743  3.43589  3.78346  3.65598  2.21850  3.18334  4.18647  3.31207  3.94269  3.00804  1.07785  3.02571  3.20874  3.38295  5.22649  4.05963    114 r - - -
          2.68618  4.42225  2.77519  2.73123  3.46354  2.40513  3.72494  3.29354  2.67741  2.69355  4.24690  2.90347  2.73739  3.18146  2.89801  2.37887  2.77519  2.98518  4.58477  3.61503
          0.03345  3.81034  4.53269  0.61958  0.77255  0.48576  0.95510
    115   2.83428  4.81544  2.86488  2.62023  3.97530  3.32651  3.77745  3.59792  2.44575  3.10633  4.13749  3.07882  3.88008  1.34894  2.73051  2.88539  3.13204  3.33195  5.25916  3.94923    115 q - - -
          2.68618  4.42225  2.77519  2.73123  3.46354  2.40513  3.72494  3.29354  2.67741  2.69355  4.24690  2.90347  2.73739  3.18146  2.89801  2.37887  2.77519  2.98518  4.58477  3.61503
          0.03345  3.81034  4.53269  0.61958  0.77255  0.48576  0.95510
    116   2.28682  4.20563  3.15470  2.96899  4.01507  2.93677  4.07989  3.52991  3.03849  3.25549  4.18780  3.20285  3.67075  3.39302  3.32550  1.18879  2.76255  3.07869  5.39287  4.09860    116 s - - -
          2.68618  4.42225  2.77519  2.73123  3.46354  2.40513  3.72494  3.29354  2.67741  2.69355  4.24690  2.90347  2.73739  3.18146  2.89801  2.37887  2.77519  2.98518  4.58477  3.61503
          0.03345  3.81034  4.53269  0.61958  0.77255  0.48576  0.95510
    117   2.59150  4.37150  3.25238  3.14470  4.28516  0.83178  4.26751  3.87084  3.31735  3.53253  4.50886  3.41703  3.76063  3.64668  3.55896  2.76188  3.06796  3.41129  5.39544  4.38543    117 g - - -
          2.68618  4.42225  2.77519  2.73123  3.46354  2.40513  3.72494  3.29354  2.67741  2.69355  4.24690  2.90347  2.73739  3.18146  2.89801  2.37887  2.77519  2.98518  4.58477  3.61503
          0.03345  3.81034  4.53269  0.61958  0.77255  0.48576  0.95510
    118   2.91725  4.87575  3.08897  2.72388  4.24793  3.41194  3.72835  3.67362  1.12681  3.25303  4.21915  3.15061  3.91778  2.92435  2.42493  2.96411  3.17586  3.38539  5.32924  4.13354    118 k - - -
          2.68618  4.42225  2.77519  2.73123  3.46354  2.40513  3.72494  3.29354  2.67741  2.69355  4.24690  2.90347  2.73739  3.18146  2.89801  2.37887  2.77519  2.98518  4.58477  3.61503
          0.03345  3.81034  4.53269  0.61958  0.77255  0.48576  0.95510
    119   3.08682  4.56831  4.08900  3.73001  3.11443  3.90190  4.40528  2.31685  3.49831  0.95578  3.15943  4.01133  4.34894  3.88157  3.68397  3.46758  3.38447  2.33776  4.96973  3.67824    119 l - - -
          2.68618  4.42225  2.77519  2.73123  3.46354  2.40513  3.72494  3.29354  2.67741  2.69355  4.24690  2.90347  2.73739  3.18146  2.89801  2.37887  2.77519  2.98518  4.58477  3.61503
          0.03345  3.81034  4.53269  0.61958  0.77255  0.48576  0.95510
    120   2.58085  4.79546  2.17494  2.26174  4.29007  3.13091  3.71187  3.76709  2.63488  3.36181  4.19769  2.50030  3.72532  2.89267  3.12137  1.84793  2.90832  3.36118  5.55450  4.16753    120 s - - -
          2.68618  4.42225  2.77519  2.73123  3.46354  2.40513  3.72494  3.29354  2.67741  2.69355  4.24690  2.90347  2.73739  3.18146  2.89801  2.37887  2.77519  2.98518  4.58477  3.61503
          0.03345  3.81034  4.53269  0.61958  0.77255  0.48576  0.95510
    121   2.59150  4.37150  3.25238  3.14470  4.28516  0.83178  4.26751  3.87084  3.31735  3.53253  4.50886  3.41703  3.76063  3.64668  3.55896  2.76188  3.06796  3.41129  5.39544  4.38543    121 g - - -
          2.68618  4.42225  2.77519  2.73123  3.46354  2.40513  3.72494  3.29354  2.67741  2.69355  4.24690  2.90347  2.73739  3.18146  2.89801  2.37887  2.77519  2.98518  4.58477  3.61503
          0.03345  3.81034  4.53269  0.61958  0.77255  0.48576  0.95510
    122   2.38180  4.22626  3.37534  3.12613  3.91629  3.06716  4.14787  3.03595  3.06785  2.90158  3.95729  3.34453  3.76653  3.46616  3.32868  2.58253  1.28186  2.73759  5.35967  4.13334    122 t - - -
          2.68618  4.42225  2.77519  2.73123  3.46354  2.40513  3.72494  3.29354  2.67741  2.69355  4.24690  2.90347  2.73739  3.18146  2.89801  2.37887  2.77519  2.98518  4.58477  3.61503
          0.03345  3.81034  4.53269  0.61958  0.77255  0.48576  0.95510
    123   2.67353  4.43968  3.27425  3.10544  4.10346  3.13077  4.18696  3.63412  3.15764  3.26726  4.31544  3.41772  0.95169  3.54839  3.40909  2.83940  3.11053  3.28646  5.30586  4.22375    123 p - - -
          2.68618  4.42225  2.77519  2.73123  3.46354  2.40513  3.72494  3.29354  2.67741  2.69355  4.24690  2.90347  2.73739  3.18146  2.89801  2.37887  2.77519  2.98518  4.58477  3.61503
          0.03345  3.81034  4.53269  0.61958  0.77255  0.48576  0.95510
    124   2.59150  4.37150  3.25238  3.14470  4.28516  0.83178  4.26751  3.87084  3.31735  3.53253  4.50886  3.41703  3.76063  3.64668  3.55896  2.76188  3.06796  3.41129  5.39544  4.38543    124 g - - -
          2.68618  4.42225  2.77519  2.73123  3.46354  2.40513  3.72494  3.29354  2.67741  2.69355  4.24690  2.90347  2.73739  3.18146  2.89801  2.37887  2.77519  2.98518  4.58477  3.61503
          0.03345  3.81034  4.53269  0.61958  0.77255  0.48576  0.95510
    125   2.98283  4.42068  4.24455  3.85913  3.33380  3.99705  4.59973  1.15846  3.68594  1.93425  3.28054  4.11325  4.43550  4.04150  3.88971  3.48750  3.28366  1.84843  5.21075  3.94270    125 i - - -
          2.68618  4.42225  2.77519  2.73123  3.46354  2.40513  3.72494  3.29354  2.67741  2.69355  4.24690  2.90347  2.73739  3.18146  2.89801  2.37887  2.77519  2.98518  4.58477  3.61503
          0.03345  3.81034  4.53269  0.61958  0.77255  0.48576  0.95510
    126   2.80201  4.35045  3.95214  3.43235  2.74902  3.83482  4.15309  2.26314  3.31341  1.44943  3.11107  3.74258  4.21237  3.60032  3.57232  3.15880  2.64846  2.20371  4.85255  3.55597    126 l - - -
          2.68618  4.42225  2.77519  2.73123  3.46354  2.40513  3.72494  3.29354  2.67741  2.69355  4.24690  2.90347  2.73739  3.18146  2.89801  2.37887  2.77519  2.98518  4.58477  3.61503
          0.03345  3.81034  4.53269  0.61958  0.77255  0.48576  0.95510
    127   3.08682  4.56831  4.08900  3.73001  3.11443  3.90190  4.40528  2.31685  3.49831  0.95578  3.15943  4.01133  4.34894  3.88157  3.68397  3.46758  3.38447  2.33776  4.96973  3.67824    127 l - - -
          2.68618  4.42225  2.77519  2.73123  3.46354  2.40513  3.72494  3.29354  2.67741  2.69355  4.24690  2.90347  2.73739  3.18146  2.89801  2.37887  2.77519  2.98518  4.58477  3.61503
          0.03345  3.81034  4.53269  0.61958  0.77255  0.48576  0.95510
    128   2.90244  4.98291  3.21913  2.67053  4.37429  3.51727  3.57412  3.75335  1.36921  3.25500  4.14011  3.09071  3.92734  2.72526  1.93712  2.91797  3.10012  3.44508  5.34353  4.14127    128 k - - -
          2.68618  4.42225  2.77519  2.73123  3.46354  2.40513  3.72494  3.29354  2.67741  2.69355  4.24690  2.90347  2.73739  3.18146  2.89801  2.37887  2.77519  2.98518  4.58477  3.61503
          0.03345  3.81034  4.53269  0.61958  0.77255  0.48576  0.95510
    129   2.59150  4.37150  3.25238  3.14470  4.28516  0.83178  4.26751  3.87084  3.31735  3.53253  4.50886  3.41703  3.76063  3.64668  3.55896  2.76188  3.06796  3.41129  5.39544  4.38543    129 g - - -
          2.68618  4.42225  2.77519  2.73123  3.46354  2.40513  3.72494  3.29354  2.67741  2.69355  4.24690  2.90347  2.73739  3.18146  2.89801  2.37887  2.77519  2.98518  4.58477  3.61503
          0.03345  3.81034  4.53269  0.61958  0.77255  0.48576  0.95510
    130   2.67353  4.43968  3.27425  3.10544  4.10346  3.13077  4.18696  3.63412  3.15764  3.26726  4.31544  3.41772  0.95169  3.54839  3.40909  2.83940  3.11053  3.28646  5.30586  4.22375    130 p - - -
          2.68618  4.42225  2.77519  2.73123  3.46354  2.40513  3.72494  3.29354  2.67741  2.69355  4.24690  2.90347  2.73739  3.18146  2.89801  2.37887  2.77519  2.98518  4.58477  3.61503
          0.03345  3.81034  4.53269  0.61958  0.77255  0.48576  0.95510
    131   2.90244  4.98291  3.21913  2.67053  4.37429  3.51727  3.57412  3.75335  1.36921  3.25500  4.14011  3.09071  3.92734  2.72526  1.93712  2.91797  3.10012  3.44508  5.34353  4.14127    131 k - - -
          2.68618  4.42225  2.77519  2.73123  3.46354  2.40513  3.72494  3.29354  2.67741  2.69355  4.24690  2.90347  2.73739  3.18146  2.89801  2.37887  2.77519  2.98518  4.58477  3.61503
          0.03345  3.81034  4.53269  0.61958  0.77255  0.48576  0.95510
    132   2.59150  4.37150  3.25238  3.14470  4.28516  0.83178  4.26751  3.87084  3.31735  3.53253  4.50886  3.41703  3.76063  3.64668  3.55896  2.76188  3.06796  3.41129  5.39544  4.38543    132 g - - -
          2.68618  4.42225  2.77519  2.73123  3.46354  2.40513  3.72494  3.29354  2.67741  2.69355  4.24690  2.90347  2.73739  3.18146  2.89801  2.37887  2.77519  2.98518  4.58477  3.61503
          0.03345  3.81034  4.53269  0.61958  0.77255  0.48576  0.95510
    133   2.80917  5.11263  2.36659  1.48616  4.38091  3.24551  3.66092  3.84568  2.44907  3.39256  4.28004  2.76345  3.80264  2.51992  2.86039  2.76415  3.07608  3.50208  5.57341  4.19289    133 e - - -
          2.68618  4.42225  2.77519  2.73123  3.46354  2.40513  3.72494  3.29354  2.67741  2.69355  4.24690  2.90347  2.73739  3.18146  2.89801  2.37887  2.77519  2.98518  4.58477  3.61503
          0.03345  3.81034  4.53269  0.61958  0.77255  0.48576  0.95510
    134   2.98283  4.42068  4.24455  3.85913  3.33380  3.99705  4.59973  1.15846  3.68594  1.93425  3.28054  4.11325  4.43550  4.04150  3.88971  3.48750  3.28366  1.84843  5.21075  3.94270    134 i - - -
          2.68618  4.42225  2.77519  2.73123  3.46354  2.40513  3.72494  3.29354  2.67741  2.69355  4.24690  2.90347  2.73739  3.18146  2.89801  2.37887  2.77519  2.98518  4.58477  3.61503
          0.03345  3.81034  4.53269  0.61958  0.77255  0.48576  0.95510
    135   2.84997  5.02412  2.77993  2.23247  4.38339  3.39443  3.61038  3.75783  1.45042  3.30618  4.18475  2.94015  3.86881  2.76767  2.40281  2.84058  3.07705  3.43584  5.43645  4.17040    135 k - - -
          2.68618  4.42225  2.77519  2.73123  3.46354  2.40513  3.72494  3.29354  2.67741  2.69355  4.24690  2.90347  2.73739  3.18146  2.89801  2.37887  2.77519  2.98518  4.58477  3.61503
          0.03345  3.81034  4.53269  0.61958  0.77255  0.48576  0.95510
    136   2.98283  4.42068  4.24455  3.85913  3.33380  3.99705  4.59973  1.15846  3.68594  1.93425  3.28054  4.11325  4.43550  4.04150  3.88971  3.48750  3.28366  1.84843  5.21075  3.94270    136 i - - -
          2.68618  4.42225  2.77519  2.73123  3.46354  2.40513  3.72494  3.29354  2.67741  2.69355  4.24690  2.90347  2.73739  3.18146  2.89801  2.37887  2.77519  2.98518  4.58477  3.61503
          0.03345  3.81034  4.53269  0.61958  0.77255  0.48576  0.95510
    137   2.92508  5.03985  1.01146  2.30104  4.40913  3.16558  3.87989  3.98365  2.95285  3.60374  4.58185  2.85369  3.81416  3.11995  3.45947  2.89547  3.26284  3.62995  5.58971  4.29407    137 d - - -
          2.68618  4.42225  2.77519  2.73123  3.46354  2.40513  3.72494  3.29354  2.67741  2.69355  4.24690  2.90347  2.73739  3.18146  2.89801  2.37887  2.77519  2.98518  4.58477  3.61503
          0.03345  3.81034  4.53269  0.61958  0.77255  0.48576  0.95510
    138   2.62417  4.72020  2.74595  2.47004  4.09468  3.23580  3.69680  3.60601  2.40154  3.19421  4.08410  2.93739  3.78975  1.81566  2.73738  2.34381  2.93389  3.25730  5.35798  4.01614    138 q - - -
          2.68618  4.42225  2.77519  2.73123  3.46354  2.40513  3.72494  3.29354  2.67741  2.69355  4.24690  2.90347  2.73739  3.18146  2.89801  2.37887  2.77519  2.98518  4.58477  3.61503
          0.03345  3.81034  4.53269  0.61958  0.77255  0.48576  0.95510
    139   2.59150  4.37150  3.25238  3.14470  4.28516  0.83178  4.26751  3.87084  3.31735  3.53253  4.50886  3.41703  3.76063  3.64668  3.55896  2.76188  3.06796  3.41129  5.39544  4.38543    139 g - - -
          2.68618  4.42225  2.77519  2.73123  3.46354  2.40513  3.72494  3.29354  2.67741  2.69355  4.24690  2.90347  2.73739  3.18146  2.89801  2.37887  2.77519  2.98518  4.58477  3.61503
          0.03345  3.81034  4.53269  0.61958  0.77255  0.48576  0.95510
    140   2.75936  4.32063  4.03806  3.70066  3.50620  3.65808  4.51358  2.05839  3.56742  2.20508  3.48225  3.90004  4.22304  3.93234  3.78564  3.15880  3.12307  1.10731  5.27965  4.00676    140 v - - -
          2.68618  4.42225  2.77519  2.73123  3.46354  2.40513  3.72494  3.29354  2.67741  2.69355  4.24690  2.90347  2.73739  3.18146  2.89801  2.37887  2.77519  2.98518  4.58477  3.61503
          0.03345  3.81034  4.53269  0.61958  0.77255  0.48576  0.95510
    141   2.98283  4.42068  4.24455  3.85913  3.33380  3.99705  4.59973  1.15846  3.68594  1.93425  3.28054  4.11325  4.43550  4.04150  3.88971  3.48750  3.28366  1.84843  5.21075  3.94270    141 i - - -
          2.68618  4.42225  2.77519  2.73123  3.46354  2.40513  3.72494  3.29354  2.67741  2.69355  4.24690  2.90347  2.73739  3.18146  2.89801  2.37887  2.77519  2.98518  4.58477  3.61503
          0.03345  3.81034  4.53269  0.61958  0.77255  0.48576  0.95510
    142   2.96446  4.36701  4.44013  3.95883  3.37864  4.16034  4.71026  1.29567  3.81470  1.90206  3.22829  4.21267  4.52793  4.11578  4.03644  3.54820  3.24412  1.54885  5.31420  4.09094    142 i - - -
          2.68618  4.42225  2.77519  2.73123  3.46354  2.40513  3.72494  3.29354  2.67741  2.69355  4.24690  2.90347  2.73739  3.18146  2.89801  2.37887  2.77519  2.98518  4.58477  3.61503
          0.03345  3.81034  4.53269  0.61958  0.77255  0.48576  0.95510
    143   1.10725  4.16350  3.40140  3.19140  3.99222  2.98936  4.22053  3.10863  3.20608  2.99290  4.03283  3.35613  3.72286  3.55332  3.46004  2.51496  2.78808  2.77390  5.42567  4.21930    143 a - - -
          2.68618  4.42225  2.77519  2.73123  3.46354  2.40513  3.72494  3.29354  2.67741  2.69355  4.24690  2.90347  2.73739  3.18146  2.89801  2.37887  2.77519  2.98518  4.58477  3.61503
          0.03345  3.81034  4.53269  0.61958  0.77255  0.48576  0.95510
    144   1.54880  4.08843  3.27525  3.01271  4.10744  2.87703  4.09385  3.42447  3.06197  3.19872  4.07142  3.19436  3.61553  3.37526  3.36541  1.72373  2.63711  2.95524  5.48365  4.24952    144 a - - -
          2.68618  4.42225  2.77519  2.73123  3.46354  2.40513  3.72494  3.29354  2.67741  2.69355  4.24690  2.90347  2.73739  3.18146  2.89801  2.37887  2.77519  2.98518  4.58477  3.61503
          0.03345  3.81034  4.53269  0.61958  0.77255  0.48576  0.95510
    145   2.93775  4.77858  3.42231  2.94825  4.11743  3.43589  3.78346  3.65598  2.21850  3.18334  4.18647  3.31207  3.94269  3.00804  1.07785  3.02571  3.20874  3.38295  5.22649  4.05963    145 r - - -
          2.68618  4.42225  2.77519  2.73123  3.46354  2.40513  3.72494  3.29354  2.67741  2.69355  4.24690  2.90347  2.73739  3.18146  2.89801  2.37887  2.77519  2.98518  4.58477  3.61503
          0.03345  3.81034  4.53269  0.61958  0.77255  0.48576  0.95510
    146   2.93114  4.75737  3.06906  2.82407  3.24422  3.39760  1.28065  3.62426  2.66897  3.12553  4.16470  3.23538  3.94742  3.18988  2.93775  3.00278  3.23295  3.36070  4.70990  3.19711    146 h - - -
          2.68618  4.42225  2.77519  2.73123  3.46354  2.40513  3.72494  3.29354  2.67741  2.69355  4.24690  2.90347  2.73739  3.18146  2.89801  2.37887  2.77519  2.98518  4.58477  3.61503
          0.03345  3.81034  4.53269  0.61958  0.77255  0.48576  0.95510
    147   2.98283  4.42068  4.24455  3.85913  3.33380  3.99705  4.59973  1.15846  3.68594  1.93425  3.28054  4.11325  4.43550  4.04150  3.88971  3.48750  3.28366  1.84843  5.21075  3.94270    147 i - - -
          2.68618  4.42225  2.77519  2.73123  3.46354  2.40513  3.72494  3.29354  2.67741  2.69355  4.24690  2.90347  2.73739  3.18146  2.89801  2.37887  2.77519  2.98518  4.58477  3.61503
          0.03345  3.81034  4.53269  0.61958  0.77255  0.48576  0.95510
    148   2.93114  4.75737  3.06906  2.82407  3.24422  3.39760  1.28065  3.62426  2.66897  3.12553  4.16470  3.23538  3.94742  3.18988  2.93775  3.00278  3.23295  3.36070  4.70990  3.19711    148 h - - -
          2.68618  4.42225  2.77519  2.73123  3.46354  2.40513  3.72494  3.29354  2.67741  2.69355  4.24690  2.90347  2.73739  3.18146  2.89801  2.37887  2.77519  2.98518  4.58477  3.61503
          0.03345  3.81034  4.53269  0.61958  0.77255  0.48576  0.95510
    149   3.08682  4.56831  4.08900  3.73001  3.11443  3.90190  4.40528  2.31685  3.49831  0.95578  3.15943  4.01133  4.34894  3.88157  3.68397  3.46758  3.38447  2.33776  4.96973  3.67824    149 l - - -
          2.68618  4.42225  2.77519  2.73123  3.46354  2.40513  3.72494  3.29354  2.67741  2.69355  4.24690  2.90347  2.73739  3.18146  2.89801  2.37887  2.77519  2.98518  4.58477  3.61503
          0.03345  3.81034  4.53269  0.61958  0.77255  0.48576  0.95510
    150   2.28682  4.20563  3.15470  2.96899  4.01507  2.93677  4.07989  3.52991  3.03849  3.25549  4.18780  3.20285  3.67075  3.39302  3.32550  1.18879  2.76255  3.07869  5.39287  4.09860    150 s - - -
          2.68618  4.42225  2.77519  2.73123  3.46354  2.40513  3.72494  3.29354  2.67741  2.69355  4.24690  2.90347  2.73739  3.18146  2.89801  2.37887  2.77519  2.98518  4.58477  3.61503
          0.03345  3.81034  4.53269  0.61958  0.77255  0.48576  0.95510
    151   2.22388  4.14054  3.26222  2.97606  4.01799  2.94929  4.04283  3.29045  2.96451  3.09242  3.99353  3.19708  3.65937  3.32236  3.26389  2.08302  1.58730  2.88252  5.40817  4.16075    151 t - - -
          2.68618  4.42225  2.77519  2.73123  3.46354  2.40513  3.72494  3.29354  2.67741  2.69355  4.24690  2.90347  2.73739  3.18146  2.89801  2.37887  2.77519  2.98518  4.58477  3.61503
          0.03345  3.81034  4.53269  0.61958  0.77255  0.48576  0.95510
    152   2.40437  5.13621  1.64590  1.95516  4.47074  3.16864  3.67584  3.89602  2.63364  3.48764  4.33871  2.67822  3.75628  2.84413  3.17396  2.69332  3.03818  3.51670  5.69820  4.26031    152 d - - -
          2.68618  4.42225  2.77519  2.73123  3.46354  2.40513  3.72494  3.29354  2.67741  2.69355  4.24690  2.90347  2.73739  3.18146  2.89801  2.37887  2.77519  2.98518  4.58477  3.61503
          0.03345  3.81034  4.53269  0.61958  0.77255  0.48576  0.95510
    153   3.24785  4.62473  4.23075  3.84162  1.30004  4.08692  3.49729  2.92227  3.71269  2.30216  3.56007  3.84122  4.42791  3.82720  3.85009  3.44681  3.48409  2.86030  3.71370  1.78129    153 f - - -
          2.68618  4.42225  2.77519  2.73123  3.46354  2.40513  3.72494  3.29354  2.67741  2.69355  4.24690  2.90347  2.73739  3.18146  2.89801  2.37887  2.77519  2.98518  4.58477  3.61503
          0.03345  3.81034  4.53269  0.61958  0.77255  0.48576  0.95510
    154   1.10725  4.16350  3.40140  3.19140  3.99222  2.98936  4.22053  3.10863  3.20608  2.99290  4.03283  3.35613  3.72286  3.55332  3.46004  2.51496  2.78808  2.77390  5.42567  4.21930    154 a - - -
          2.68618  4.42225  2.77519  2.73123  3.46354  2.40513  3.72494  3.29354  2.67741  2.69355  4.24690  2.90347  2.73739  3.18146  2.89801  2.37887  2.77519  2.98518  4.58477  3.61503
          0.03345  3.81034  4.53269  0.61958  0.77255  0.48576  0.95510
    155   2.78498  4.93955  2.80161  2.46907  4.30777  3.35654  3.62097  3.75173  1.50337  3.30349  4.17212  2.53352  3.84857  2.78554  2.44051  2.79259  3.03503  3.41101  5.40736  4.11657    155 k - - -
          2.68618  4.42225  2.77519  2.73123  3.46354  2.40513  3.72494  3.29354  2.67741  2.69355  4.24690  2.90347  2.73739  3.18146  2.89801  2.37887  2.77519  2.98518  4.58477  3.61503
          0.03345  3.81034  4.53269  0.61958  0.77255  0.48576  0.95510
    156   2.91725  4.87575  3.08897  2.72388  4.24793  3.41194  3.72835  3.67362  1.12681  3.25303  4.21915  3.15061  3.91778  2.92435  2.42493  2.96411  3.17586  3.38539  5.32924  4.13354    156 k - - -
          2.68618  4.42225  2.77519  2.73123  3.46354  2.40513  3.72494  3.29354  2.67741  2.69355  4.24690  2.90347  2.73739  3.18146  2.89801  2.37887  2.77519  2.98518  4.58477  3.61503
          0.03345  3.81034  4.53269  0.61958  0.77255  0.48576  0.95510
    157   3.24896  4.66138  4.11978  3.73393  1.81786  4.04477  3.44723  3.04174  3.60768  2.45741  3.68491  3.76901  4.40049  3.75689  3.77426  3.40514  3.48820  2.94647  3.67935  1.23421    157 y - - -
          2.68618  4.42225  2.77519  2.73123  3.46354  2.40513  3.72494  3.29354  2.67741  2.69355  4.24690  2.90347  2.73739  3.18146  2.89801  2.37887  2.77519  2.98518  4.58477  3.61503
          0.03345  3.81034  4.53269  0.61958  0.77255  0.48576  0.95510
    158   2.59150  4.37150  3.25238  3.14470  4.28516  0.83178  4.26751  3.87084  3.31735  3.53253  4.50886  3.41703  3.76063  3.64668  3.55896  2.76188  3.06796  3.41129  5.39544  4.38543    158 g - - -
          2.68618  4.42225  2.77519  2.73123  3.46354  2.40513  3.72494  3.29354  2.67741  2.69355  4.24690  2.90347  2.73739  3.18146  2.89801  2.37887  2.77519  2.98518  4.58477  3.61503
          0.03345  3.81034  4.53269  0.61958  0.77255  0.48576  0.95510
    159   3.24896  4.66138  4.11978  3.73393  1.81786  4.04477  3.44723  3.04174  3.60768  2.45741  3.68491  3.76901  4.40049  3.75689  3.77426  3.40514  3.48820  2.94647  3.67935  1.23421    159 y - - -
          2.68618  4.42225  2.77519  2.73123  3.46354  2.40513  3.72494  3.29354  2.67741  2.69355  4.24690  2.90347  2.73739  3.18146  2.89801  2.37887  2.77519  2.98518  4.58477  3.61503
          0.03345  3.81034  4.53269  0.61958  0.77255  0.48576  0.95510
    160   2.91480  4.95827  3.30043  2.72050  4.34748  3.53443  3.57844  3.72607  1.73615  3.23193  4.12489  3.12418  3.94061  2.73359  1.46620  2.94060  3.11085  3.42575  5.32127  4.13004    160 r - - -
          2.68618  4.42225  2.77519  2.73123  3.46354  2.40513  3.72494  3.29354  2.67741  2.69355  4.24690  2.90347  2.73739  3.18146  2.89801  2.37887  2.77519  2.98518  4.58477  3.61503
          0.03345  3.81034  4.53269  0.61958  0.77255  0.48576  0.95510
    161   2.79535  5.19407  1.46788  2.09109  4.51190  3.13300  3.70937  4.06419  2.71753  3.62218  4.48911  2.21383  3.75897  2.89275  3.27341  2.72470  3.10485  3.65553  5.74987  4.27973    161 d - - -
          2.68618  4.42225  2.77519  2.73123  3.46354  2.40513  3.72494  3.29354  2.67741  2.69355  4.24690  2.90347  2.73739  3.18146  2.89801  2.37887  2.77519  2.98518  4.58477  3.61503
          0.03345  3.81034  4.53269  0.61958  0.77255  0.48576  0.95510
    162   2.59150  4.37150  3.25238  3.14470  4.28516  0.83178  4.26751  3.87084  3.31735  3.53253  4.50886  3.41703  3.76063  3.64668  3.55896  2.76188  3.06796  3.41129  5.39544  4.38543    162 g - - -
          2.68618  4.42225  2.77519  2.73123  3.46354  2.40513  3.72494  3.29354  2.67741  2.69355  4.24690  2.90347  2.73739  3.18146  2.89801  2.37887  2.77519  2.98518  4.58477  3.61503
          0.03345  3.81034  4.53269  0.61958  0.77255  0.48576  0.95510
    163   2.90146  4.99591  2.46584  1.11727  4.33478  3.23583  3.81913  3.77637  2.69199  3.40420  4.38248  2.90189  3.83792  3.03707  3.09323  2.89116  3.20573  3.46722  5.51822  4.24208    163 e - - -
          2.68618  4.42225  2.77519  2.73123  3.46354  2.40513  3.72494  3.29354  2.67741  2.69355  4.24690  2.90347  2.73739  3.18146  2.89801  2.37887  2.77519  2.98518  4.58477  3.61503
          0.03345  3.81034  4.53269  0.61958  0.77255  0.48576  0.95510
    164   3.08682  4.56831  4.08900  3.73001  3.11443  3.90190  4.40528  2.31685  3.49831  0.95578  3.15943  4.01133  4.34894  3.88157  3.68397  3.46758  3.38447  2.33776  4.96973  3.67824    164 l - - -
          2.68618  4.42225  2.77519  2.73123  3.46354  2.40513  3.72494  3.29354  2.67741  2.69355  4.24690  2.90347  2.73739  3.18146  2.89801  2.37887  2.77519  2.98518  4.58477  3.61503
          0.03345  3.81034  4.53269  0.61958  0.77255  0.48576  0.95510
    165   2.75936  4.32063  4.03806  3.70066  3.50620  3.65808  4.51358  2.05839  3.56742  2.20508  3.48225  3.90004  4.22304  3.93234  3.78564  3.15880  3.12307  1.10731  5.27965  4.00676    165 v - - -
          2.68618  4.42225  2.77519  2.73123  3.46354  2.40513  3.72494  3.29354  2.67741  2.69355  4.24690  2.90347  2.73739  3.18146  2.89801  2.37887  2.77519  2.98518  4.58477  3.61503
          0.03345  3.81034  4.53269  0.61958  0.77255  0.48576  0.95510
    166   2.52847  3.17652  1.71031  2.55028  3.97530  3.19984  3.80330  3.28674  2.71928  3.05400  3.95798  3.00975  3.76585  3.02330  3.14548  2.62523  2.86107  2.97009  5.31121  4.00599    166 d - - -
          2.68618  4.42225  2.77519  2.73123  3.46354  2.40513  3.72494  3.29354  2.67741  2.69355  4.24690  2.90347  2.73739  3.18146  2.89801  2.37887  2.77519  2.98518  4.58477  3.61503
          0.03345  3.81034  4.53269  0.61958  0.77255  0.48576  0.95510
    167   2.75936  4.32063  4.03806  3.70066  3.50620  3.65808  4.51358  2.05839  3.56742  2.20508  3.48225  3.90004  4.22304  3.93234  3.78564  3.15880  3.12307  1.10731  5.27965  4.00676    167 v - - -
          2.68618  4.42225  2.77519  2.73123  3.46354  2.40513  3.72494  3.29354  2.67741  2.69355  4.24690  2.90347  2.73739  3.18146  2.89801  2.37887  2.77519  2.98518  4.58477  3.61503
          0.03345  3.81034  4.53269  0.61958  0.77255  0.48576  0.95510
    168   2.50525  4.54579  2.34881  2.48201  4.07474  3.14382  3.80666  3.36065  2.72192  3.11908  4.01786  2.94433  3.74615  3.02043  3.14662  2.59408  1.76509  3.02319  5.41430  4.09357    168 t - - -
          2.68618  4.42225  2.77519  2.73123  3.46354  2.40513  3.72494  3.29354  2.67741  2.69355  4.24690  2.90347  2.73739  3.18146  2.89801  2.37887  2.77519  2.98518  4.58477  3.61503
          0.03345  3.81034  4.53269  0.61958  0.77255  0.48576  0.95510
    169   2.28682  4.20563  3.15470  2.96899  4.01507  2.93677  4.07989  3.52991  3.03849  3.25549  4.18780  3.20285  3.67075  3.39302  3.32550  1.18879  2.76255  3.07869  5.39287  4.09860    169 s - - -
          2.68618  4.42225  2.77519  2.73123  3.46354  2.40513  3.72494  3.29354  2.67741  2.69355  4.24690  2.90347  2.73739  3.18146  2.89801  2.37887  2.77519  2.98518  4.58477  3.61503
          0.03345  3.81034  4.53269  0.61958  0.77255  0.48576  0.95510
    170   3.07843  4.69799  3.57542  3.20721  2.21640  3.79726  2.84578  3.29477  3.04183  2.75814  3.85476  3.45781  4.20250  3.39475  3.29248  3.16996  3.31839  3.11263  3.85274  1.36118    170 y - - -
          2.68618  4.42225  2.77519  2.73123  3.46354  2.40513  3.72494  3.29354  2.67741  2.69355  4.24690  2.90347  2.73739  3.18146  2.89801  2.37887  2.77519  2.98518  4.58477  3.61503
          0.03345  3.81034  4.53269  0.61958  0.77255  0.48576  0.95510
    171   2.59150  4.37150  3.25238  3.14470  4.28516  0.83178  4.26751  3.87084  3.31735  3.53253  4.50886  3.41703  3.76063  3.64668  3.55896  2.76188  3.06796  3.41129  5.39544  4.38543    171 g - - -
          2.68618  4.42225  2.77519  2.73123  3.46354  2.40513  3.72494  3.29354  2.67741  2.69355  4.24690  2.90347  2.73739  3.18146  2.89801  2.37887  2.77519  2.98518  4.58477  3.61503
          0.03345  3.81034  4.53269  0.61958  0.77255  0.48576  0.95510
    172   2.67353  4.43968  3.27425  3.10544  4.10346  3.13077  4.18696  3.63412  3.15764  3.26726  4.31544  3.41772  0.95169  3.54839  3.40909  2.83940  3.11053  3.28646  5.30586  4.22375    172 p - - -
          2.68618  4.42225  2.77519  2.73123  3.46354  2.40513  3.72494  3.29354  2.67741  2.69355  4.24690  2.90347  2.73739  3.18146  2.89801  2.37887  2.77519  2.98518  4.58477  3.61503
          0.03345  3.81034  4.53269  0.61958  0.77255  0.48576  0.95510
    173   2.93775  4.77858  3.42231  2.94825  4.11743  3.43589  3.78346  3.65598  2.21850  3.18334  4.18647  3.31207  3.94269  3.00804  1.07785  3.02571  3.20874  3.38295  5.22649  4.05963    173 r - - -
          2.68618  4.42225  2.77519  2.73123  3.46354  2.40513  3.72494  3.29354  2.67741  2.69355  4.24690  2.90347  2.73739  3.18146  2.89801  2.37887  2.77519  2.98518  4.58477  3.61503
          0.03345  3.81034  4.53269  0.61958  0.77255  0.48576  0.95510
    174   2.91725  4.87575  3.08897  2.72388  4.24793  3.41194  3.72835  3.67362  1.12681  3.25303  4.21915  3.15061  3.91778  2.92435  2.42493  2.96411  3.17586  3.38539  5.32924  4.13354    174 k - - -
          2.68618  4.42225  2.77519  2.73123  3.46354  2.40513  3.72494  3.29354  2.67741  2.69355  4.24690  2.90347  2.73739  3.18146  2.89801  2.37887  2.77519  2.98518  4.58477  3.61503
          0.03345  3.81034  4.53269  0.61958  0.77255  0.48576  0.95510
    175   2.75936  4.32063  4.03806  3.70066  3.50620  3.65808  4.51358  2.05839  3.56742  2.20508  3.48225  3.90004  4.22304  3.93234  3.78564  3.15880  3.12307  1.10731  5.27965  4.00676    175 v - - -
          2.68618  4.42225  2.77519  2.73123  3.46354  2.40513  3.72494  3.29354  2.67741  2.69355  4.24690  2.90347  2.73739  3.18146  2.89801  2.37887  2.77519  2.98518  4.58477  3.61503
          0.03345  3.81034  4.53269  0.61958  0.77255  0.48576  0.95510
    176   2.38180  4.22626  3.37534  3.12613  3.91629  3.06716  4.14787  3.03595  3.06785  2.90158  3.95729  3.34453  3.76653  3.46616  3.32868  2.58253  1.28186  2.73759  5.35967  4.13334    176 t - - -
          2.68618  4.42225  2.77519  2.73123  3.46354  2.40513  3.72494  3.29354  2.67741  2.69355  4.24690  2.90347  2.73739  3.18146  2.89801  2.37887  2.77519  2.98518  4.58477  3.61503
          0.03345  3.81034  4.53269  0.61958  0.77255  0.48576  0.95510
    177   3.18126  4.60185  4.15302  3.85688  1.11925  3.88324  3.85313  2.71395  3.76574  2.09907  3.45424  3.94995  4.34419  3.95126  3.90080  3.45363  3.48287  2.69983  4.12290  2.49862    177 f - - -
          2.68618  4.42225  2.77519  2.73123  3.46354  2.40513  3.72494  3.29354  2.67741  2.69355  4.24690  2.90347  2.73739  3.18146  2.89801  2.37887  2.77519  2.98518  4.58477  3.61503
          0.03345  3.81034  4.53269  0.61958  0.77255  0.48576  0.95510
    178   2.93114  4.75737  3.06906  2.82407  3.24422  3.39760  1.28065  3.62426  2.66897  3.12553  4.16470  3.23538  3.94742  3.18988  2.93775  3.00278  3.23295  3.36070  4.70990  3.19711    178 h - - -
          2.68618  4.42225  2.77519  2.73123  3.46354  2.40513  3.72494  3.29354  2.67741  2.69355  4.24690  2.90347  2.73739  3.18146  2.89801  2.37887  2.77519  2.98518  4.58477  3.61503
          0.03345  3.81034  4.53269  0.61958  0.77255  0.48576  0.95510
    179   2.67416  4.66637  2.67823  2.55814  4.02035  3.14401  3.87472  3.71866  2.77395  3.37306  4.32974  1.27308  3.79348  3.14852  3.12549  2.74447  3.05468  3.34717  5.33364  3.97404    179 n - - -
          2.68618  4.42225  2.77519  2.73123  3.46354  2.40513  3.72494  3.29354  2.67741  2.69355  4.24690  2.90347  2.73739  3.18146  2.89801  2.37887  2.77519  2.98518  4.58477  3.61503
          0.03345  3.81034  4.53269  0.61958  0.77255  0.48576  0.95510
    180   2.75936  4.32063  4.03806  3.70066  3.50620  3.65808  4.51358  2.05839  3.56742  2.20508  3.48225  3.90004  4.22304  3.93234  3.78564  3.15880  3.12307  1.10731  5.27965  4.00676    180 v - - -
          2.68618  4.42225  2.77519  2.73123  3.46354  2.40513  3.72494  3.29354  2.67741  2.69355  4.24690  2.90347  2.73739  3.18146  2.89801  2.37887  2.77519  2.98518  4.58477  3.61503
          0.03345  3.81034  4.53269  0.61958  0.77255  0.48576  0.95510
    181   3.04802  4.43783  4.43824  3.94415  3.22474  4.23703  4.63755  1.33827  3.75576  1.59785  3.11194  4.22227  4.55256  4.06236  3.96371  3.61800  3.30664  1.81316  5.17922  3.93926    181 i - - -
          2.68618  4.42225  2.77519  2.73123  3.46354  2.40513  3.72494  3.29354  2.67741  2.69355  4.24690  2.90347  2.73739  3.18146  2.89801  2.37887  2.77519  2.98518  4.58477  3.61503
          0.03345  3.81034  4.53269  0.61958  0.77255  0.48576  0.95510
    182   2.98283  4.42068  4.24455  3.85913  3.33380  3.99705  4.59973  1.15846  3.68594  1.93425  3.28054  4.11325  4.43550  4.04150  3.88971  3.48750  3.28366  1.84843  5.21075  3.94270    182 i - - -
          2.68618  4.42225  2.77519  2.73123  3.46354  2.40513  3.72494  3.29354  2.67741  2.69355  4.24690  2.90347  2.73739  3.18146  2.89801  2.37887  2.77519  2.98518  4.58477  3.61503
          0.03345  3.81034  4.53269  0.61958  0.77255  0.48576  0.95510
    183   2.93775  4.77858  3.42231  2.94825  4.11743  3.43589  3.78346  3.65598  2.21850  3.18334  4.18647  3.31207  3.94269  3.00804  1.07785  3.02571  3.20874  3.38295  5.22649  4.05963    183 r - - -
          2.68618  4.42225  2.77519  2.73123  3.46354  2.40513  3.72494  3.29354  2.67741  2.69355  4.24690  2.90347  2.73739  3.18146  2.89801  2.37887  2.77519  2.98518  4.58477  3.61503
          0.03345  3.81034  4.53269  0.61958  0.77255  0.48576  0.95510
    184   2.75936  4.32063  4.03806  3.70066  3.50620  3.65808  4.51358  2.05839  3.56742  2.20508  3.48225  3.90004  4.22304  3.93234  3.78564  3.15880  3.12307  1.10731  5.27965  4.00676    184 v - - -
          2.68618  4.42225  2.77519  2.73123  3.46354  2.40513  3.72494  3.29354  2.67741  2.69355  4.24690  2.90347  2.73739  3.18146  2.89801  2.37887  2.77519  2.98518  4.58477  3.61503
          0.03345  3.81034  4.53269  0.61958  0.77255  0.48576  0.95510
    185   2.14084  2.92064  3.62838  3.24995  3.88830  2.90574  4.13482  3.21070  3.15633  3.01048  3.90541  3.32333  3.63424  3.47283  3.41723  1.43799  2.61312  2.79752  5.31328  4.08403    185 s - - -
          2.68618  4.42225  2.77519  2.73123  3.46354  2.40513  3.72494  3.29354  2.67741  2.69355  4.24690  2.90347  2.73739  3.18146  2.89801  2.37887  2.77519  2.98518  4.58477  3.61503
          0.03345  3.81034  4.53269  0.61958  0.77255  0.48576  0.95510
    186   2.92508  5.03985  1.01146  2.30104  4.40913  3.16558  3.87989  3.98365  2.95285  3.60374  4.58185  2.85369  3.81416  3.11995  3.45947  2.89547  3.26284  3.62995  5.58971  4.29407    186 d - - -
          2.68618  4.42225  2.77519  2.73123  3.46354  2.40513  3.72494  3.29354  2.67741  2.69355  4.24690  2.90347  2.73739  3.18146  2.89801  2.37887  2.77519  2.98518  4.58477  3.61503
          0.03345  3.81034  4.53269  0.61958  0.77255  0.48576  0.95510
    187   2.92508  5.03985  1.01146  2.30104  4.40913  3.16558  3.87989  3.98365  2.95285  3.60374  4.58185  2.85369  3.81416  3.11995  3.45947  2.89547  3.26284  3.62995  5.58971  4.29407    187 d - - -
          2.68618  4.42225  2.77519  2.73123  3.46354  2.40513  3.72494  3.29354  2.67741  2.69355  4.24690  2.90347  2.73739  3.18146  2.89801  2.37887  2.77519  2.98518  4.58477  3.61503
          0.03345  3.81034  4.53269  0.61958  0.77255  0.48576  0.95510
    188   3.24785  4.62473  4.23075  3.84162  1.30004  4.08692  3.49729  2.92227  3.71269  2.30216  3.56007  3.84122  4.42791  3.82720  3.85009  3.44681  3.48409  2.86030  3.71370  1.78129    188 f - - -
          2.68618  4.42225  2.77519  2.73123  3.46354  2.40513  3.72494  3.29354  2.67741  2.69355  4.24690  2.90347  2.73739  3.18146  2.89801  2.37887  2.77519  2.98518  4.58477  3.61503
          0.03345  3.81034  4.53269  0.61958  0.77255  0.48576  0.95510
    189   2.91095  4.34024  4.36383  3.88316  3.42907  4.07896  4.65988  1.65045  3.74598  1.99229  3.28906  4.13733  4.47529  4.05945  3.98185  3.46496  3.19898  1.22363  5.32397  4.08654    189 v - - -
          2.68618  4.42225  2.77519  2.73123  3.46354  2.40513  3.72494  3.29354  2.67741  2.69355  4.24690  2.90347  2.73739  3.18146  2.89801  2.37887  2.77519  2.98518  4.58477  3.61503
          0.03345  3.81034  4.53269  0.61958  0.77255  0.48576  0.95510
    190   2.67353  4.43968  3.27425  3.10544  4.10346  3.13077  4.18696  3.63412  3.15764  3.26726  4.31544  3.41772  0.95169  3.54839  3.40909  2.83940  3.11053  3.28646  5.30586  4.22375    190 p - - -
          2.68618  4.42225  2.77519  2.73123  3.46354  2.40513  3.72494  3.29354  2.67741  2.69355  4.24690  2.90347  2.73739  3.18146  2.89801  2.37887  2.77519  2.98518  4.58477  3.61503
          0.03345  3.81034  4.53269  0.61958  0.77255  0.48576  0.95510
    191   2.90146  4.99591  2.46584  1.11727  4.33478  3.23583  3.81913  3.77637  2.69199  3.40420  4.38248  2.90189  3.83792  3.03707  3.09323  2.89116  3.20573  3.46722  5.51822  4.24208    191 e - - -
          2.68618  4.42225  2.77519  2.73123  3.46354  2.40513  3.72494  3.29354  2.67741  2.69355  4.24690  2.90347  2.73739  3.18146  2.89801  2.37887  2.77519  2.98518  4.58477  3.61503
          0.03345  3.81034  4.53269  0.61958  0.77255  0.48576  0.95510
    192   2.92213  4.48130  3.98336  3.57328  3.18344  3.78773  4.32287  2.35296  3.34429  1.78862  1.50252  3.85809  4.24903  3.73093  3.55668  3.26421  3.22676  2.35156  5.01528  3.77089    192 m - - -
          2.68618  4.42225  2.77519  2.73123  3.46354  2.40513  3.72494  3.29354  2.67741  2.69355  4.24690  2.90347  2.73739  3.18146  2.89801  2.37887  2.77519  2.98518  4.58477  3.61503
          0.03345  3.81034  4.53269  0.61958  0.77255  0.48576  0.95510
    193   2.93114  4.75737  3.06906  2.82407  3.24422  3.39760  1.28065  3.62426  2.66897  3.12553  4.16470  3.23538  3.94742  3.18988  2.93775  3.00278  3.23295  3.36070  4.70990  3.19711    193 h - - -
          2.68618  4.42225  2.77519  2.73123  3.46354  2.40513  3.72494  3.29354  2.67741  2.69355  4.24690  2.90347  2.73739  3.18146  2.89801  2.37887  2.77519  2.98518  4.58477  3.61503
          0.03345  3.81034  4.53269  0.61958  0.77255  0.48576  0.95510
    194   2.96446  4.36701  4.44013  3.95883  3.37864  4.16034  4.71026  1.29567  3.81470  1.90206  3.22829  4.21267  4.52793  4.11578  4.03644  3.54820  3.24412  1.54885  5.31420  4.09094    194 i - - -
          2.68618  4.42225  2.77519  2.73123  3.46354  2.40513  3.72494  3.29354  2.67741  2.69355  4.24690  2.90347  2.73739  3.18146  2.89801  2.37887  2.77519  2.98518  4.58477  3.61503
          0.03345  3.81034  4.53269  0.61958  0.77255  0.48576  0.95510
    195   2.92508  5.03985  1.01146  2.30104  4.40913  3.16558  3.87989  3.98365  2.95285  3.60374  4.58185  2.85369  3.81416  3.11995  3.45947  2.89547  3.26284  3.62995  5.58971  4.29407    195 d - - -
          2.68618  4.42225  2.77519  2.73123  3.46354  2.40513  3.72494  3.29354  2.67741  2.69355  4.24690  2.90347  2.73739  3.18146  2.89801  2.37887  2.77519  2.98518  4.58477  3.61503
          0.03345  3.81034  4.53269  0.61958  0.77255  0.48576  0.95510
    196   2.65075  4.29204  3.71991  3.18620  3.40656  3.64436  4.07215  2.08851  3.06304  2.16418  2.93060  3.53447  4.07086  3.40552  3.36797  2.95894  2.09789  2.13456  5.04692  3.82587    196 i - - -
          2.68618  4.42225  2.77519  2.73123  3.46354  2.40513  3.72494  3.29354  2.67741  2.69355  4.24690  2.90347  2.73739  3.18146  2.89801  2.37887  2.77519  2.98518  4.58477  3.61503
          0.03345  3.81034  4.53269  0.61958  0.77255  0.48576  0.95510
    197   2.86106  5.32099  1.39255  1.83475  4.61224  3.14572  3.70649  4.10159  2.72302  3.65716  4.53498  2.63765  3.77053  2.88518  3.29360  2.76468  3.15605  3.70832  5.81644  4.35009    197 d - - -
          2.68618  4.42225  2.77519  2.73123  3.46354  2.40513  3.72494  3.29354  2.67741  2.69355  4.24690  2.90347  2.73739  3.18146  2.89801  2.37887  2.77519  2.98518  4.58477  3.61503
          0.03345  3.81034  4.53269  0.61958  0.77255  0.48576  0.95510
    198   2.90146  4.99591  2.46584  1.11727  4.33478  3.23583  3.81913  3.77637  2.69199  3.40420  4.38248  2.90189  3.83792  3.03707  3.09323  2.89116  3.20573  3.46722  5.51822  4.24208    198 e - - -
          2.68618  4.42225  2.77519  2.73123  3.46354  2.40513  3.72494  3.29354  2.67741  2.69355  4.24690  2.90347  2.73739  3.18146  2.89801  2.37887  2.77519  2.98518  4.58477  3.61503
          0.03345  3.81034  4.53269  0.61958  0.77255  0.48576  0.95510
    199   1.10725  4.16350  3.40140  3.19140  3.99222  2.98936  4.22053  3.10863  3.20608  2.99290  4.03283  3.35613  3.72286  3.55332  3.46004  2.51496  2.78808  2.77390  5.42567  4.21930    199 a - - -
          2.68618  4.42225  2.77519  2.73123  3.46354  2.40513  3.72494  3.29354  2.67741  2.69355  4.24690  2.90347  2.73739  3.18146  2.89801  2.37887  2.77519  2.98518  4.58477  3.61503
          0.03345  3.81034  4.53269  0.61958  0.77255  0.48576  0.95510
    200   2.67416  4.66637  2.67823  2.55814  4.02035  3.14401  3.87472  3.71866  2.77395  3.37306  4.32974  1.27308  3.79348  3.14852  3.12549  2.74447  3.05468  3.34717  5.33364  3.97404    200 n - - -
          2.68618  4.42225  2.77519  2.73123  3.46354  2.40513  3.72494  3.29354  2.67741  2.69355  4.24690  2.90347  2.73739  3.18146  2.89801  2.37887  2.77519  2.98518  4.58477  3.61503
          0.03345  3.81034  4.53269  0.61958  0.77255  0.48576  0.95510
    201   1.10725  4.16350  3.40140  3.19140  3.99222  2.98936  4.22053  3.10863  3.20608  2.99290  4.03283  3.35613  3.72286  3.55332  3.46004  2.51496  2.78808  2.77390  5.42567  4.21930    201 a - - -
          2.68618  4.42225  2.77519  2.73123  3.46354  2.40513  3.72494  3.29354  2.67741  2.69355  4.24690  2.90347  2.73739  3.18146  2.89801  2.37887  2.77519  2.98518  4.58477  3.61503
          0.03345  3.81034  4.53269  0.61958  0.77255  0.48576  0.95510
    202   2.28682  4.20563  3.15470  2.96899  4.01507  2.93677  4.07989  3.52991  3.03849  3.25549  4.18780  3.20285  3.67075  3.39302  3.32550  1.18879  2.76255  3.07869  5.39287  4.09860    202 s - - -
          2.68618  4.42225  2.77519  2.73123  3.46354  2.40513  3.72494  3.29354  2.67741  2.69355  4.24690  2.90347  2.73739  3.18146  2.89801  2.37887  2.77519  2.98518  4.58477  3.61503
          0.03345  3.81034  4.53269  0.61958  0.77255  0.48576  0.95510
    203   2.59150  4.37150  3.25238  3.14470  4.28516  0.83178  4.26751  3.87084  3.31735  3.53253  4.50886  3.41703  3.76063  3.64668  3.55896  2.76188  3.06796  3.41129  5.39544  4.38543    203 g - - -
          2.68618  4.42225  2.77519  2.73123  3.46354  2.40513  3.72494  3.29354  2.67741  2.69355  4.24690  2.90347  2.73739  3.18146  2.89801  2.37887  2.77519  2.98518  4.58477  3.61503
          0.03345  3.81034  4.53269  0.61958  0.77255  0.48576  0.95510
    204   3.08682  4.56831  4.08900  3.73001  3.11443  3.90190  4.40528  2.31685  3.49831  0.95578  3.15943  4.01133  4.34894  3.88157  3.68397  3.46758  3.38447  2.33776  4.96973  3.67824    204 l - - -
          2.68618  4.42225  2.77519  2.73123  3.46354  2.40513  3.72494  3.29354  2.67741  2.69355  4.24690  2.90347  2.73739  3.18146  2.89801  2.37887  2.77519  2.98518  4.58477  3.61503
          0.03345  3.81034  4.53269  0.61958  0.77255  0.48576  0.95510
    205   2.91725  4.87575  3.08897  2.72388  4.24793  3.41194  3.72835  3.67362  1.12681  3.25303  4.21915  3.15061  3.91778  2.92435  2.42493  2.96411  3.17586  3.38539  5.32924  4.13354    205 k - - -
          2.68618  4.42225  2.77519  2.73123  3.46354  2.40513  3.72494  3.29354  2.67741  2.69355  4.24690  2.90347  2.73739  3.18146  2.89801  2.37887  2.77519  2.98518  4.58477  3.61503
          0.03345  3.81034  4.53269  0.61958  0.77255  0.48576  0.95510
    206   2.67416  4.66637  2.67823  2.55814  4.02035  3.14401  3.87472  3.71866  2.77395  3.37306  4.32974  1.27308  3.79348  3.14852  3.12549  2.74447  3.05468  3.34717  5.33364  3.97404    206 n - - -
          2.68618  4.42225  2.77519  2.73123  3.46354  2.40513  3.72494  3.29354  2.67741  2.69355  4.24690  2.90347  2.73739  3.18146  2.89801  2.37887  2.77519  2.98518  4.58477  3.61503
          0.03345  3.81034  4.53269  0.61958  0.77255  0.48576  0.95510
    207   2.59150  4.37150  3.25238  3.14470  4.28516  0.83178  4.26751  3.87084  3.31735  3.53253  4.50886  3.41703  3.76063  3.64668  3.55896  2.76188  3.06796  3.41129  5.39544  4.38543    207 g - - -
          2.68618  4.42225  2.77519  2.73123  3.46354  2.40513  3.72494  3.29354  2.67741  2.69355  4.24690  2.90347  2.73739  3.18146  2.89801  2.37887  2.77519  2.98518  4.58477  3.61503
          0.03345  3.81034  4.53269  0.61958  0.77255  0.48576  0.95510
    208   2.92508  5.03985  1.01146  2.30104  4.40913  3.16558  3.87989  3.98365  2.95285  3.60374  4.58185  2.85369  3.81416  3.11995  3.45947  2.89547  3.26284  3.62995  5.58971  4.29407    208 d - - -
          2.68618  4.42225  2.77519  2.73123  3.46354  2.40513  3.72494  3.29354  2.67741  2.69355  4.24690  2.90347  2.73739  3.18146  2.89801  2.37887  2.77519  2.98518  4.58477  3.61503
          0.03345  3.81034  4.53269  0.61958  0.77255  0.48576  0.95510
    209   2.72614  4.70009  3.21371  2.67934  3.88224  3.48606  3.66276  3.16882  1.62241  2.79941  3.09520  3.11666  3.90244  2.85287  2.50116  2.81505  2.95860  2.94214  5.18664  3.92004    209 k - - -
          2.68618  4.42225  2.77519  2.73123  3.46354  2.40513  3.72494  3.29354  2.67741  2.69355  4.24690  2.90347  2.73739  3.18146  2.89801  2.37887  2.77519  2.98518  4.58477  3.61503
          0.03345  3.81034  4.53269  0.61958  0.77255  0.48576  0.95510
    210   2.98283  4.42068  4.24455  3.85913  3.33380  3.99705  4.59973  1.15846  3.68594  1.93425  3.28054  4.11325  4.43550  4.04150  3.88971  3.48750  3.28366  1.84843  5.21075  3.94270    210 i - - -
          2.68618  4.42225  2.77519  2.73123  3.46354  2.40513  3.72494  3.29354  2.67741  2.69355  4.24690  2.90347  2.73739  3.18146  2.89801  2.37887  2.77519  2.98518  4.58477  3.61503
          0.03345  3.81034  4.53269  0.61958  0.77255  0.48576  0.95510
    211   2.91480  4.95827  3.30043  2.72050  4.34748  3.53443  3.57844  3.72607  1.73615  3.23193  4.12489  3.12418  3.94061  2.73359  1.46620  2.94060  3.11085  3.42575  5.32127  4.13004    211 r - - -
          2.68618  4.42225  2.77519  2.73123  3.46354  2.40513  3.72494  3.29354  2.67741  2.69355  4.24690  2.90347  2.73739  3.18146  2.89801  2.37887  2.77519  2.98518  4.58477  3.61503
          0.03345  3.81034  4.53269  0.61958  0.77255  0.48576  0.95510
    212   2.98283  4.42068  4.24455  3.85913  3.33380  3.99705  4.59973  1.15846  3.68594  1.93425  3.28054  4.11325  4.43550  4.04150  3.88971  3.48750  3.28366  1.84843  5.21075  3.94270    212 i - - -
          2.68618  4.42225  2.77519  2.73123  3.46354  2.40513  3.72494  3.29354  2.67741  2.69355  4.24690  2.90347  2.73739  3.18146  2.89801  2.37887  2.77519  2.98518  4.58477  3.61503
          0.03345  3.81034  4.53269  0.61958  0.77255  0.48576  0.95510
    213   2.38180  4.22626  3.37534  3.12613  3.91629  3.06716  4.14787  3.03595  3.06785  2.90158  3.95729  3.34453  3.76653  3.46616  3.32868  2.58253  1.28186  2.73759  5.35967  4.13334    213 t - - -
          2.68618  4.42225  2.77519  2.73123  3.46354  2.40513  3.72494  3.29354  2.67741  2.69355  4.24690  2.90347  2.73739  3.18146  2.89801  2.37887  2.77519  2.98518  4.58477  3.61503
          0.03345  3.81034  4.53269  0.61958  0.77255  0.48576  0.95510
    214   2.91725  4.87575  3.08897  2.72388  4.24793  3.41194  3.72835  3.67362  1.12681  3.25303  4.21915  3.15061  3.91778  2.92435  2.42493  2.96411  3.17586  3.38539  5.32924  4.13354    214 k - - -
          2.68618  4.42225  2.77519  2.73123  3.46354  2.40513  3.72494  3.29354  2.67741  2.69355  4.24690  2.90347  2.73739  3.18146  2.89801  2.37887  2.77519  2.98518  4.58477  3.61503
          0.03345  3.81034  4.53269  0.61958  0.77255  0.48576  0.95510
    215   2.75936  4.32063  4.03806  3.70066  3.50620  3.65808  4.51358  2.05839  3.56742  2.20508  3.48225  3.90004  4.22304  3.93234  3.78564  3.15880  3.12307  1.10731  5.27965  4.00676    215 v - - -
          2.68618  4.42225  2.77519  2.73123  3.46354  2.40513  3.72494  3.29354  2.67741  2.69355  4.24690  2.90347  2.73739  3.18146  2.89801  2.37887  2.77519  2.98518  4.58477  3.61503
          0.03345  3.81034  4.53269  0.61958  0.77255  0.48576  0.95510
    216   2.90146  4.99591  2.46584  1.11727  4.33478  3.23583  3.81913  3.77637  2.69199  3.40420  4.38248  2.90189  3.83792  3.03707  3.09323  2.89116  3.20573  3.46722  5.51822  4.24208    216 e - - -
          2.68618  4.42225  2.77519  2.73123  3.46354  2.40513  3.72494  3.29354  2.67741  2.69355  4.24690  2.90347  2.73739  3.18146  2.89801  2.37887  2.77519  2.98518  4.58477  3.61503
          0.03345  3.81034  4.53269  0.61958  0.77255  0.48576  0.95510
    217   2.59150  4.37150  3.25238  3.14470  4.28516  0.83178  4.26751  3.87084  3.31735  3.53253  4.50886  3.41703  3.76063  3.64668  3.55896  2.76188  3.06796  3.41129  5.39544  4.38543    217 g - - -
          2.68618  4.42225  2.77519  2.73123  3.46354  2.40513  3.72494  3.29354  2.67741  2.69355  4.24690  2.90347  2.73739  3.18146  2.89801  2.37887  2.77519  2.98518  4.58477  3.61503
          0.03345  3.81034  4.53269  0.61958  0.77255  0.48576  0.95510
    218   2.75936  4.32063  4.03806  3.70066  3.50620  3.65808  4.51358  2.05839  3.56742  2.20508  3.48225  3.90004  4.22304  3.93234  3.78564  3.15880  3.12307  1.10731  5.27965  4.00676    218 v - - -
          2.68618  4.42225  2.77519  2.73123  3.46354  2.40513  3.72494  3.29354  2.67741  2.69355  4.24690  2.90347  2.73739  3.18146  2.89801  2.37887  2.77519  2.98518  4.58477  3.61503
          0.02264  3.79953        *  0.61958  0.77255  0.00000        *
//
HMMER3/f [3.1b2 | February 2015]
NAME  HMMptac_3_eut2.MUF2
LENG  206
ALPH  amino
RF    no
MM    no
CONS  yes
CS    no
MAP   yes
DATE  Thu Nov 19 21:34:12 2020
NSEQ  8
EFFN  0.613281
CKSUM 2715587031
STATS LOCAL MSV      -10.4284  0.70504
STATS LOCAL VITERBI  -11.1179  0.70504
STATS LOCAL FORWARD   -4.7822  0.70504
HMM          A        C        D        E        F        G        H        I        K        L        M        N        P        Q        R        S        T        V        W        Y   
            m->m     m->i     m->d     i->m     i->i     d->m     d->d
  COMPO   2.45935  4.28521  2.85387  2.73491  3.53901  2.71803  3.59546  2.71157  2.84588  2.44757  3.74813  3.16810  3.24549  3.15944  2.85081  2.73421  2.88742  2.41231  5.18888  3.72929
          2.68618  4.42225  2.77519  2.73123  3.46354  2.40513  3.72494  3.29354  2.67741  2.69355  4.24690  2.90347  2.73739  3.18146  2.89801  2.37887  2.77519  2.98518  4.58477  3.61503
          0.18869  3.95323  1.87888  0.61958  0.77255  0.00000        *
      1   2.55302  4.75123  1.89893  2.28152  4.27183  3.13011  3.71226  3.68256  2.62992  3.31546  4.15545  2.79593  3.71870  2.89018  3.11584  2.24355  2.49784  3.28865  5.54021  4.16565      1 d - - -
          2.68618  4.42225  2.77519  2.73123  3.46354  2.40513  3.72494  3.29354  2.67741  2.69355  4.24690  2.90347  2.73739  3.18146  2.89801  2.37887  2.77519  2.98518  4.58477  3.61503
          0.03385  3.79840  4.52075  0.61958  0.77255  0.61854  0.77377
      2   2.68622  4.33949  3.53908  2.63363  3.48196  3.67359  4.01239  1.84439  2.95940  2.29285  3.38794  3.44958  4.07387  3.32115  3.28614  2.98048  2.93823  1.93006  5.07725  3.83386      2 i - - -
          2.68618  4.42225  2.77519  2.73123  3.46354  2.40513  3.72494  3.29354  2.67741  2.69355  4.24690  2.90347  2.73739  3.18146  2.89801  2.37887  2.77519  2.98518  4.58477  3.61503
          0.03385  3.79840  4.52075  0.61958  0.77255  0.61854  0.77377
      3   2.77909  5.25941  1.90933  1.72757  4.53582  3.18757  3.63398  4.02218  2.54550  3.54039  4.37200  2.65510  3.75470  2.39204  3.07217  2.69708  3.04641  3.62517  5.71244  4.26216      3 e - - -
          2.68618  4.42225  2.77519  2.73123  3.46354  2.40513  3.72494  3.29354  2.67741  2.69355  4.24690  2.90347  2.73739  3.18146  2.89801  2.37887  2.77519  2.98518  4.58477  3.61503
          0.03385  3.79840  4.52075  0.61958  0.77255  0.61854  0.77377
      4   2.22273  4.40955  3.07551  2.63218  3.81481  3.24807  3.74045  3.14034  2.57895  2.84871  3.72958  3.05478  3.76401  2.48310  2.95071  2.33087  2.76352  2.48369  5.17286  3.89876      4 a - - -
          2.68618  4.42225  2.77519  2.73123  3.46354  2.40513  3.72494  3.29354  2.67741  2.69355  4.24690  2.90347  2.73739  3.18146  2.89801  2.37887  2.77519  2.98518  4.58477  3.61503
          0.03385  3.79840  4.52075  0.61958  0.77255  0.61854  0.77377
      5   2.98983  4.37002  4.45884  3.92875  3.31909  4.23893  4.66734  1.59077  3.80157  1.67224  3.15126  4.21332  4.54230  4.07114  4.02927  3.58829  3.24308  1.42865  5.25431  4.06072      5 v - - -
          2.68618  4.42225  2.77519  2.73123  3.46354  2.40513  3.72494  3.29354  2.67741  2.69355  4.24690  2.90347  2.73739  3.18146  2.89801  2.37887  2.77519  2.98518  4.58477  3.61503
          0.03385  3.79840  4.52075  0.61958  0.77255  0.61854  0.77377
      6   2.60907  4.35406  3.51640  3.02585  3.55355  3.46670  3.91810  2.59732  2.70530  2.46569  3.53368  3.36763  3.95563  3.21508  2.50389  2.83795  2.90729  1.69923  5.06605  3.80364      6 v - - -
          2.68618  4.42225  2.77519  2.73123  3.46354  2.40513  3.72494  3.29354  2.67741  2.69355  4.24690  2.90347  2.73739  3.18146  2.89801  2.37887  2.77519  2.98518  4.58477  3.61503
          0.03385  3.79840  4.52075  0.61958  0.77255  0.61854  0.77377
      7   2.55766  4.77920  2.37940  2.31404  4.18599  2.80256  3.63149  3.62429  2.44859  3.20772  4.02555  2.83002  3.73288  2.78997  2.53661  2.23782  2.83964  3.25147  5.41844  4.06645      7 s - - -
          2.68618  4.42225  2.77519  2.73123  3.46354  2.40513  3.72494  3.29354  2.67741  2.69355  4.24690  2.90347  2.73739  3.18146  2.89801  2.37887  2.77519  2.98518  4.58477  3.61503
          0.03385  3.79840  4.52075  0.61958  0.77255  0.61854  0.77377
      8   2.72631  4.77057  2.75495  1.72253  3.88733  3.36679  3.71913  3.17122  2.50425  2.42748  3.86756  2.97218  3.86080  2.92498  2.87864  2.78400  2.98753  2.94389  5.27160  3.93186      8 e - - -
          2.68618  4.42225  2.77519  2.73123  3.46354  2.40513  3.72494  3.29354  2.67741  2.69355  4.24690  2.90347  2.73739  3.18146  2.89801  2.37887  2.77519  2.98518  4.58477  3.61503
          0.03385  3.79840  4.52075  0.61958  0.77255  0.61854  0.77377
      9   2.38941  4.16571  3.51061  3.16348  3.69325  2.52331  4.11159  2.63769  3.11428  2.66361  3.68767  3.39250  3.82844  3.45631  3.39345  2.63176  2.79055  1.55994  5.20740  3.96124      9 v - - -
          2.68618  4.42225  2.77519  2.73123  3.46354  2.40513  3.72494  3.29354  2.67741  2.69355  4.24690  2.90347  2.73739  3.18146  2.89801  2.37887  2.77519  2.98518  4.58477  3.61503
          0.03385  3.79840  4.52075  0.61958  0.77255  0.61854  0.77377
     10   2.68684  3.12654  4.17090  3.64178  3.35634  3.76908  4.33929  1.99609  3.50800  1.91441  3.27456  3.85810  4.21313  3.79086  3.73592  3.12460  2.98097  1.51571  5.06867  3.84673     10 v - - -
          2.68618  4.42225  2.77519  2.73123  3.46354  2.40513  3.72494  3.29354  2.67741  2.69355  4.24690  2.90347  2.73739  3.18146  2.89801  2.37887  2.77519  2.98518  4.58477  3.61503
          0.03385  3.79840  4.52075  0.61958  0.77255  0.61854  0.77377
     11   2.64903  4.98270  2.31879  2.26981  4.24476  3.31285  2.99804  3.71616  2.29588  3.25439  4.06221  2.80631  3.76183  2.45649  2.46660  2.62857  2.88443  3.35294  5.41694  4.04668     11 e - - -
          2.68618  4.42225  2.77519  2.73123  3.46354  2.40513  3.72494  3.29354  2.67741  2.69355  4.24690  2.90347  2.73739  3.18146  2.89801  2.37887  2.77519  2.98518  4.58477  3.61503
          0.03385  3.79840  4.52075  0.61958  0.77255  0.61854  0.77377
     12   2.71407  4.74376  3.14296  2.59355  3.78081  3.47685  3.57693  3.37671  2.17083  2.95178  3.83640  3.04665  3.86946  2.48405  1.99222  2.77315  2.92836  3.10046  5.06869  3.03793     12 r - - -
          2.68618  4.42225  2.77519  2.73123  3.46354  2.40513  3.72494  3.29354  2.67741  2.69355  4.24690  2.90347  2.73739  3.18146  2.89801  2.37887  2.77519  2.98518  4.58477  3.61503
          0.03385  3.79840  4.52075  0.61958  0.77255  0.61854  0.77377
     13   2.56488  4.20555  3.71859  3.22962  3.45272  2.87088  4.09055  1.81241  3.13386  2.32562  3.39589  3.52863  4.01784  3.45990  3.42342  2.88095  2.86962  1.90787  5.04451  3.80655     13 i - - -
          2.68618  4.42225  2.77519  2.73123  3.46354  2.40513  3.72494  3.29354  2.67741  2.69355  4.24690  2.90347  2.73739  3.18146  2.89801  2.37887  2.77519  2.98518  4.58477  3.61503
          0.03385  3.79840  4.52075  0.61958  0.77255  0.61854  0.77377
     14   2.17629  4.58953  2.91038  2.48577  4.04081  3.23994  3.66461  3.44648  2.42025  3.06606  3.90242  2.60747  3.03067  2.84261  2.49283  2.57309  2.79705  3.09581  5.30101  4.00202     14 a - - -
          2.68618  4.42225  2.77519  2.73123  3.46354  2.40513  3.72494  3.29354  2.67741  2.69355  4.24690  2.90347  2.73739  3.18146  2.89801  2.37887  2.77519  2.98518  4.58477  3.61503
          0.03385  3.79840  4.52075  0.61958  0.77255  0.61854  0.77377
     15   1.92980  4.17680  3.17081  2.81797  4.06126  2.48583  3.93772  3.43403  2.86377  3.12733  3.96643  3.10591  2.62555  3.17815  3.22394  2.37204  2.27117  2.98690  5.40067  4.15830     15 a - - -
          2.68618  4.42225  2.77519  2.73123  3.46354  2.40513  3.72494  3.29354  2.67741  2.69355  4.24690  2.90347  2.73739  3.18146  2.89801  2.37887  2.77519  2.98518  4.58477  3.61503
          0.03385  3.79840  4.52075  0.61958  0.77255  0.61854  0.77377
     16   2.48194  4.43572  3.16932  2.64731  3.79736  3.30609  3.70465  3.12346  2.48669  2.81536  3.69494  3.07234  3.13850  2.91975  2.43346  2.60820  2.45665  2.54181  5.13890  3.87457     16 r - - -
          2.68618  4.42225  2.77519  2.73123  3.46354  2.40513  3.72494  3.29354  2.67741  2.69355  4.24690  2.90347  2.73739  3.18146  2.89801  2.37887  2.77519  2.98518  4.58477  3.61503
          0.03385  3.79840  4.52075  0.61958  0.77255  0.61854  0.77377
     17   2.28178  4.20017  3.14509  2.95930  4.00334  2.93156  4.07030  3.51678  3.02795  3.24348  4.17716  3.19479  3.66465  3.38355  3.31500  1.20857  2.75670  3.06823  5.38223  4.08691     17 s - - -
          2.68605  4.42227  2.77521  2.73125  3.46356  2.40514  3.72496  3.29356  2.67742  2.69357  4.24691  2.90348  2.73741  3.18148  2.89787  2.37888  2.77521  2.98520  4.58479  3.61505
          0.20379  1.75165  4.52075  0.32827  1.27358  0.61854  0.77377
     18   2.47562  4.48737  3.06732  2.61262  3.97557  3.23100  3.71162  3.34854  2.43765  2.99470  3.85888  3.03284  2.63974  2.90824  2.41463  2.58004  2.34146  3.01216  5.25987  3.98925     19 t - - -
          2.68618  4.42225  2.77519  2.73123  3.46354  2.40513  3.72494  3.29354  2.67741  2.69355  4.24690  2.90347  2.73739  3.18146  2.89801  2.37887  2.77519  2.98518  4.58477  3.61503
          0.03385  3.79840  4.52075  0.61958  0.77255  0.61854  0.77377
     19   2.58624  4.63917  2.92611  2.48531  3.89198  3.34918  3.63558  3.28490  2.38629  2.62094  3.79610  2.60835  3.79772  2.43554  2.75868  2.65748  2.54659  2.99285  5.19386  3.88925     20 k - - -
          2.68618  4.42225  2.77519  2.73123  3.46354  2.40513  3.72494  3.29354  2.67741  2.69355  4.24690  2.90347  2.73739  3.18146  2.89801  2.37887  2.77519  2.98518  4.58477  3.61503
          0.03385  3.79840  4.52075  0.61958  0.77255  0.61854  0.77377
     20   2.42496  4.46922  2.87989  2.53043  4.04496  2.63494  3.74286  3.45237  2.57424  3.09025  3.93068  2.96558  3.71195  2.54729  2.96705  2.25375  2.31028  3.07543  5.33972  4.04783     21 s - - -
          2.68618  4.42225  2.77519  2.73123  3.46354  2.40513  3.72494  3.29354  2.67741  2.69355  4.24690  2.90347  2.73739  3.18146  2.89801  2.37887  2.77519  2.98518  4.58477  3.61503
          0.03385  3.79840  4.52075  0.61958  0.77255  0.41087  1.08788
     21   2.52058  4.27468  4.25131  3.69465  3.33686  4.00165  4.39114  1.84364  3.59154  2.01388  2.38869  3.96490  4.34615  3.84258  3.82090  3.31595  3.07926  1.58331  5.07833  3.89998     22 v - - -
          2.68618  4.42225  2.77519  2.73123  3.46354  2.40513  3.72494  3.29354  2.67741  2.69355  4.24690  2.90347  2.73739  3.18146  2.89801  2.37887  2.77519  2.98518  4.58477  3.61503
          0.02893  3.95323  4.67558  0.61958  0.77255  0.48576  0.95510
     22   2.35869  4.31721  3.12559  2.90487  4.19898  3.02646  4.07693  3.66278  2.99125  3.34417  4.22234  3.19475  1.43306  3.34011  3.31572  2.14746  2.81255  3.19321  5.53657  4.26533     23 p - - -
          2.68618  4.42225  2.77519  2.73123  3.46354  2.40513  3.72494  3.29354  2.67741  2.69355  4.24690  2.90347  2.73739  3.18146  2.89801  2.37887  2.77519  2.98518  4.58477  3.61503
          0.02893  3.95323  4.67558  0.61958  0.77255  0.48576  0.95510
     23   3.05395  4.39118  4.69921  4.20429  3.52398  4.36224  4.93164  1.34958  4.08723  2.03568  3.33924  4.43380  4.69052  4.36021  4.29472  3.74775  3.32337  1.20558  5.47695  4.26858     24 v - - -
          2.68618  4.42225  2.77519  2.73123  3.46354  2.40513  3.72494  3.29354  2.67741  2.69355  4.24690  2.90347  2.73739  3.18146  2.89801  2.37887  2.77519  2.98518  4.58477  3.61503
          0.02893  3.95323  4.67558  0.61958  0.77255  0.48576  0.95510
     24   2.76745  4.53462  3.45773  3.36753  4.50786  0.61469  4.48264  4.12734  3.55977  3.77128  4.74787  3.62204  3.92834  3.87756  3.78673  2.94172  3.25497  3.64007  5.58145  4.61257     25 G - - -
          2.68618  4.42225  2.77519  2.73123  3.46354  2.40513  3.72494  3.29354  2.67741  2.69355  4.24690  2.90347  2.73739  3.18146  2.89801  2.37887  2.77519  2.98518  4.58477  3.61503
          0.02893  3.95323  4.67558  0.61958  0.77255  0.48576  0.95510
     25   2.87195  4.39255  4.23670  3.90264  3.60974  3.80697  4.69059  2.04845  3.77164  2.28297  3.56295  4.07941  4.36320  4.12577  3.97630  3.31582  3.23167  0.92896  5.40771  4.14420     26 v - - -
          2.68618  4.42225  2.77519  2.73123  3.46354  2.40513  3.72494  3.29354  2.67741  2.69355  4.24690  2.90347  2.73739  3.18146  2.89801  2.37887  2.77519  2.98518  4.58477  3.61503
          0.02893  3.95323  4.67558  0.61958  0.77255  0.48576  0.95510
     26   2.35575  4.27705  3.27764  3.09744  4.15717  3.00548  4.20493  3.69083  3.17665  3.40494  4.32448  3.30911  3.75101  3.51972  3.46000  0.97552  2.84198  3.20825  5.52327  4.24119     27 s - - -
          2.68618  4.42225  2.77519  2.73123  3.46354  2.40513  3.72494  3.29354  2.67741  2.69355  4.24690  2.90347  2.73739  3.18146  2.89801  2.37887  2.77519  2.98518  4.58477  3.61503
          0.02893  3.95323  4.67558  0.61958  0.77255  0.48576  0.95510
     27   1.46452  4.19504  3.78234  3.39015  3.79461  3.27219  4.29956  2.53481  3.32032  2.64256  3.71514  3.55699  3.92606  3.63773  3.59399  2.69847  2.84682  1.80443  5.37453  4.15131     28 a - - -
          2.68618  4.42225  2.77519  2.73123  3.46354  2.40513  3.72494  3.29354  2.67741  2.69355  4.24690  2.90347  2.73739  3.18146  2.89801  2.37887  2.77519  2.98518  4.58477  3.61503
          0.02893  3.95323  4.67558  0.61958  0.77255  0.48576  0.95510
     28   3.09751  4.93046  3.59649  3.09111  4.30553  3.56966  3.88436  3.85306  2.27218  3.35433  4.35265  3.44456  4.06853  3.10089  0.86186  3.17793  3.35810  3.57358  5.35598  4.21560     29 r - - -
          2.68618  4.42225  2.77519  2.73123  3.46354  2.40513  3.72494  3.29354  2.67741  2.69355  4.24690  2.90347  2.73739  3.18146  2.89801  2.37887  2.77519  2.98518  4.58477  3.61503
          0.02893  3.95323  4.67558  0.61958  0.77255  0.48576  0.95510
     29   3.08564  4.88826  3.20674  2.97513  3.34292  3.51717  0.98296  3.80103  2.81606  3.28473  4.33423  3.38107  4.07432  3.34251  3.07677  3.15568  3.39188  3.53463  4.80686  3.29157     30 h - - -
          2.68618  4.42225  2.77519  2.73123  3.46354  2.40513  3.72494  3.29354  2.67741  2.69355  4.24690  2.90347  2.73739  3.18146  2.89801  2.37887  2.77519  2.98518  4.58477  3.61503
          0.02893  3.95323  4.67558  0.61958  0.77255  0.48576  0.95510
     30   1.84850  1.51663  4.02474  3.67657  3.87693  3.05162  4.40217  2.88735  3.53205  2.87242  3.86530  3.59954  3.79138  3.82113  3.71408  2.51933  2.74122  2.57217  5.38471  4.19825     31 c - - -
          2.68618  4.42225  2.77519  2.73123  3.46354  2.40513  3.72494  3.29354  2.67741  2.69355  4.24690  2.90347  2.73739  3.18146  2.89801  2.37887  2.77519  2.98518  4.58477  3.61503
          0.02893  3.95323  4.67558  0.61958  0.77255  0.48576  0.95510
     31   3.08564  4.88826  3.20674  2.97513  3.34292  3.51717  0.98296  3.80103  2.81606  3.28473  4.33423  3.38107  4.07432  3.34251  3.07677  3.15568  3.39188  3.53463  4.80686  3.29157     32 h - - -
          2.68618  4.42225  2.77519  2.73123  3.46354  2.40513  3.72494  3.29354  2.67741  2.69355  4.24690  2.90347  2.73739  3.18146  2.89801  2.37887  2.77519  2.98518  4.58477  3.61503
          0.02893  3.95323  4.67558  0.61958  0.77255  0.48576  0.95510
     32   3.10154  4.52722  4.48794  3.99281  3.19093  4.22820  4.66321  2.07456  3.80988  1.07313  3.05651  4.25693  4.56098  4.07880  4.00184  3.61108  3.36833  1.78997  5.17289  3.97978     33 l - - -
          2.68618  4.42225  2.77519  2.73123  3.46354  2.40513  3.72494  3.29354  2.67741  2.69355  4.24690  2.90347  2.73739  3.18146  2.89801  2.37887  2.77519  2.98518  4.58477  3.61503
          0.02893  3.95323  4.67558  0.61958  0.77255  0.48576  0.95510
     33   2.40313  4.42051  2.91502  2.70841  4.22182  3.05109  3.96889  3.74687  2.87003  3.39806  4.24577  2.54195  3.73664  3.20395  3.23776  1.31016  2.83183  3.26808  5.54547  4.21980     34 s - - -
          2.68618  4.42225  2.77519  2.73123  3.46354  2.40513  3.72494  3.29354  2.67741  2.69355  4.24690  2.90347  2.73739  3.18146  2.89801  2.37887  2.77519  2.98518  4.58477  3.61503
          0.02893  3.95323  4.67558  0.61958  0.77255  0.48576  0.95510
     34   2.77409  5.05015  1.56260  2.27579  4.49462  3.21890  3.79699  3.98745  2.75363  3.56109  4.41879  2.82269  2.11674  2.97678  3.27048  2.75105  3.08918  3.58463  5.70665  4.32078     35 d - - -
          2.68618  4.42225  2.77519  2.73123  3.46354  2.40513  3.72494  3.29354  2.67741  2.69355  4.24690  2.90347  2.73739  3.18146  2.89801  2.37887  2.77519  2.98518  4.58477  3.61503
          0.02893  3.95323  4.67558  0.61958  0.77255  0.48576  0.95510
     35   2.81543  5.31776  2.09291  1.57495  4.60693  3.25538  3.67397  4.09728  2.55810  3.60027  4.41710  2.71908  3.80643  2.20087  3.07849  2.73421  3.07746  3.68863  5.76021  4.31112     36 e - - -
          2.68618  4.42225  2.77519  2.73123  3.46354  2.40513  3.72494  3.29354  2.67741  2.69355  4.24690  2.90347  2.73739  3.18146  2.89801  2.37887  2.77519  2.98518  4.58477  3.61503
          0.02893  3.95323  4.67558  0.61958  0.77255  0.48576  0.95510
     36   2.26164  4.39202  3.15728  2.69980  3.90132  2.78873  3.81802  3.24626  2.71026  2.95145  3.80474  2.39778  3.77020  3.04097  3.10972  2.55864  2.38912  2.40000  5.25496  3.98449     37 a - - -
          2.68618  4.42225  2.77519  2.73123  3.46354  2.40513  3.72494  3.29354  2.67741  2.69355  4.24690  2.90347  2.73739  3.18146  2.89801  2.37887  2.77519  2.98518  4.58477  3.61503
          0.02893  3.95323  4.67558  0.61958  0.77255  0.48576  0.95510
     37   3.09450  4.48037  4.55659  4.00050  3.17189  4.30645  4.65279  2.04867  3.86328  1.21896  2.58565  4.27925  4.56849  4.06923  4.05046  3.64016  3.33055  1.69094  5.14522  4.02221     38 l - - -
          2.68618  4.42225  2.77519  2.73123  3.46354  2.40513  3.72494  3.29354  2.67741  2.69355  4.24690  2.90347  2.73739  3.18146  2.89801  2.37887  2.77519  2.98518  4.58477  3.61503
          0.02893  3.95323  4.67558  0.61958  0.77255  0.48576  0.95510
     38   2.05469  5.10067  2.17810  1.70324  4.43354  3.25481  3.69105  3.86357  2.59019  3.44222  4.26964  2.76791  3.79865  2.84728  3.10684  2.69925  3.01105  3.48578  5.64913  4.23663     39 e - - -
          2.68618  4.42225  2.77519  2.73123  3.46354  2.40513  3.72494  3.29354  2.67741  2.69355  4.24690  2.90347  2.73739  3.18146  2.89801  2.37887  2.77519  2.98518  4.58477  3.61503
          0.02893  3.95323  4.67558  0.61958  0.77255  0.48576  0.95510
     39   2.73526  4.27696  4.03853  3.51524  3.52077  3.80666  4.33832  1.84118  3.41641  2.26943  3.40298  3.80307  4.24187  3.72192  3.69406  3.14494  2.11110  1.57557  5.19978  3.98513     40 v - - -
          2.68618  4.42225  2.77519  2.73123  3.46354  2.40513  3.72494  3.29354  2.67741  2.69355  4.24690  2.90347  2.73739  3.18146  2.89801  2.37887  2.77519  2.98518  4.58477  3.61503
          0.02893  3.95323  4.67558  0.61958  0.77255  0.48576  0.95510
     40   3.24633  4.68484  4.31899  3.95953  3.16746  4.08441  4.58993  2.37628  3.72647  0.78184  3.16578  4.22715  4.50609  4.07548  3.88920  3.66514  3.53703  2.43452  5.07573  3.81759     41 l - - -
          2.68618  4.42225  2.77519  2.73123  3.46354  2.40513  3.72494  3.29354  2.67741  2.69355  4.24690  2.90347  2.73739  3.18146  2.89801  2.37887  2.77519  2.98518  4.58477  3.61503
          0.02893  3.95323  4.67558  0.61958  0.77255  0.48576  0.95510
     41   3.36202  4.74023  4.34938  4.07952  0.88831  4.03228  3.91452  2.87610  3.98459  2.22771  3.59454  4.11062  4.48930  4.13041  4.08436  3.62761  3.66332  2.87267  4.14024  2.49738     42 f - - -
          2.68618  4.42225  2.77519  2.73123  3.46354  2.40513  3.72494  3.29354  2.67741  2.69355  4.24690  2.90347  2.73739  3.18146  2.89801  2.37887  2.77519  2.98518  4.58477  3.61503
          0.02893  3.95323  4.67558  0.61958  0.77255  0.48576  0.95510
     42   2.76745  4.53462  3.45773  3.36753  4.50786  0.61469  4.48264  4.12734  3.55977  3.77128  4.74787  3.62204  3.92834  3.87756  3.78673  2.94172  3.25497  3.64007  5.58145  4.61257     43 G - - -
          2.68618  4.42225  2.77519  2.73123  3.46354  2.40513  3.72494  3.29354  2.67741  2.69355  4.24690  2.90347  2.73739  3.18146  2.89801  2.37887  2.77519  2.98518  4.58477  3.61503
          0.02893  3.95323  4.67558  0.61958  0.77255  0.48576  0.95510
     43   2.24864  4.95596  2.51361  2.32874  4.24838  3.36290  3.14822  3.68911  2.11257  3.23483  4.02738  2.86161  3.78015  2.70833  2.54011  2.61375  2.85535  3.32266  5.41919  4.05833     44 k - - -
          2.68618  4.42225  2.77519  2.73123  3.46354  2.40513  3.72494  3.29354  2.67741  2.69355  4.24690  2.90347  2.73739  3.18146  2.89801  2.37887  2.77519  2.98518  4.58477  3.61503
          0.02893  3.95323  4.67558  0.61958  0.77255  0.48576  0.95510
     44   2.71980  4.86368  1.98123  2.39656  4.50841  1.38994  3.91303  4.01412  2.91861  3.61508  4.48193  2.90983  3.81839  3.12135  3.41135  2.74369  3.08872  3.57427  5.72237  4.39530     45 g - - -
          2.68618  4.42225  2.77519  2.73123  3.46354  2.40513  3.72494  3.29354  2.67741  2.69355  4.24690  2.90347  2.73739  3.18146  2.89801  2.37887  2.77519  2.98518  4.58477  3.61503
          0.02893  3.95323  4.67558  0.61958  0.77255  0.48576  0.95510
     45   2.22038  4.52745  3.23971  2.76215  3.14077  3.51852  2.68179  3.10697  2.68578  2.74597  3.66506  3.18564  3.93671  3.05588  3.04284  2.80654  2.92119  2.86214  4.65340  2.32623     46 a - - -
          2.68618  4.42225  2.77519  2.73123  3.46354  2.40513  3.72494  3.29354  2.67741  2.69355  4.24690  2.90347  2.73739  3.18146  2.89801  2.37887  2.77519  2.98518  4.58477  3.61503
          0.02893  3.95323  4.67558  0.61958  0.77255  0.48576  0.95510
     46   2.77618  5.12834  2.56218  1.56094  4.44854  3.33347  3.64456  3.90204  2.36422  3.42644  4.24905  2.50920  3.83009  2.78955  2.47311  2.73772  3.02247  3.52773  5.57756  4.20924     47 e - - -
          2.68618  4.42225  2.77519  2.73123  3.46354  2.40513  3.72494  3.29354  2.67741  2.69355  4.24690  2.90347  2.73739  3.18146  2.89801  2.37887  2.77519  2.98518  4.58477  3.61503
          0.02893  3.95323  4.67558  0.61958  0.77255  0.48576  0.95510
     47   3.24633  4.68484  4.31899  3.95953  3.16746  4.08441  4.58993  2.37628  3.72647  0.78184  3.16578  4.22715  4.50609  4.07548  3.88920  3.66514  3.53703  2.43452  5.07573  3.81759     48 l - - -
          2.68618  4.42225  2.77519  2.73123  3.46354  2.40513  3.72494  3.29354  2.67741  2.69355  4.24690  2.90347  2.73739  3.18146  2.89801  2.37887  2.77519  2.98518  4.58477  3.61503
          0.02893  3.95323  4.67558  0.61958  0.77255  0.48576  0.95510
     48   2.65978  4.86262  2.88036  2.42376  4.14175  3.39260  2.73795  3.57159  2.10151  3.14917  3.97366  2.64373  3.82115  2.76965  2.70017  2.67957  2.32290  3.23924  5.34739  4.02311     49 k - - -
          2.68618  4.42225  2.77519  2.73123  3.46354  2.40513  3.72494  3.29354  2.67741  2.69355  4.24690  2.90347  2.73739  3.18146  2.89801  2.37887  2.77519  2.98518  4.58477  3.61503
          0.02893  3.95323  4.67558  0.61958  0.77255  0.48576  0.95510
     49   2.57356  4.26615  3.75453  3.36284  3.64040  3.44319  4.25110  2.43404  3.27328  2.49768  3.59836  3.60069  3.06642  3.61715  3.53967  2.86588  2.93936  1.27034  5.23713  3.99906     50 v - - -
          2.68618  4.42225  2.77519  2.73123  3.46354  2.40513  3.72494  3.29354  2.67741  2.69355  4.24690  2.90347  2.73739  3.18146  2.89801  2.37887  2.77519  2.98518  4.58477  3.61503
          0.02893  3.95323  4.67558  0.61958  0.77255  0.48576  0.95510
     50   2.86698  4.66459  3.46442  2.95208  2.99539  3.64366  3.64731  3.24073  2.54463  2.81024  3.79696  3.32024  4.05186  3.10551  2.14324  2.98574  3.09978  3.02064  4.52705  1.73201     51 y - - -
          2.68618  4.42225  2.77519  2.73123  3.46354  2.40513  3.72494  3.29354  2.67741  2.69355  4.24690  2.90347  2.73739  3.18146  2.89801  2.37887  2.77519  2.98518  4.58477  3.61503
          0.02893  3.95323  4.67558  0.61958  0.77255  0.48576  0.95510
     51   2.81482  4.94154  3.05737  2.61183  4.31565  3.44714  3.66157  3.79197  2.14853  3.32092  4.18162  2.28248  3.91078  2.82248  1.55271  2.83795  3.05998  3.44769  5.40450  4.12850     52 r - - -
          2.68618  4.42225  2.77519  2.73123  3.46354  2.40513  3.72494  3.29354  2.67741  2.69355  4.24690  2.90347  2.73739  3.18146  2.89801  2.37887  2.77519  2.98518  4.58477  3.61503
          0.02893  3.95323  4.67558  0.61958  0.77255  0.48576  0.95510
     52   2.65956  4.85420  2.49025  1.81370  3.98540  3.36412  3.64016  3.50899  2.48096  3.10804  3.94864  2.89369  3.81452  2.81780  2.93690  2.67784  2.90114  3.19195  3.11677  3.90950     53 e - - -
          2.68618  4.42225  2.77519  2.73123  3.46354  2.40513  3.72494  3.29354  2.67741  2.69355  4.24690  2.90347  2.73739  3.18146  2.89801  2.37887  2.77519  2.98518  4.58477  3.61503
          0.02893  3.95323  4.67558  0.61958  0.77255  0.48576  0.95510
     53   3.24633  4.68484  4.31899  3.95953  3.16746  4.08441  4.58993  2.37628  3.72647  0.78184  3.16578  4.22715  4.50609  4.07548  3.88920  3.66514  3.53703  2.43452  5.07573  3.81759     54 l - - -
          2.68618  4.42225  2.77519  2.73123  3.46354  2.40513  3.72494  3.29354  2.67741  2.69355  4.24690  2.90347  2.73739  3.18146  2.89801  2.37887  2.77519  2.98518  4.58477  3.61503
          0.02893  3.95323  4.67558  0.61958  0.77255  0.48576  0.95510
     54   3.51907  4.80016  4.49222  4.15114  1.39772  4.29189  3.45465  3.22850  4.00726  2.58189  3.83555  3.98691  4.61029  4.02334  4.07817  3.65495  3.74451  3.14896  3.61342  1.18731     55 y - - -
          2.68618  4.42225  2.77519  2.73123  3.46354  2.40513  3.72494  3.29354  2.67741  2.69355  4.24690  2.90347  2.73739  3.18146  2.89801  2.37887  2.77519  2.98518  4.58477  3.61503
          0.02893  3.95323  4.67558  0.61958  0.77255  0.48576  0.95510
     55   2.94607  4.93356  2.95753  2.71377  4.11274  3.42008  3.87270  3.75610  2.52905  3.25042  4.27626  3.17412  3.97485  1.09709  2.81154  2.99053  3.24310  3.48084  5.37059  4.06977     56 q - - -
          2.68618  4.42225  2.77519  2.73123  3.46354  2.40513  3.72494  3.29354  2.67741  2.69355  4.24690  2.90347  2.73739  3.18146  2.89801  2.37887  2.77519  2.98518  4.58477  3.61503
          0.02893  3.95323  4.67558  0.61958  0.77255  0.48576  0.95510
     56   2.36078  4.29831  3.24983  2.94318  4.11689  3.07337  4.05455  3.42593  2.94761  3.15846  4.06568  3.22936  1.70355  3.30918  3.27379  2.52305  2.01920  3.02849  5.47633  4.23523     57 p - - -
          2.68618  4.42225  2.77519  2.73123  3.46354  2.40513  3.72494  3.29354  2.67741  2.69355  4.24690  2.90347  2.73739  3.18146  2.89801  2.37887  2.77519  2.98518  4.58477  3.61503
          0.02893  3.95323  4.67558  0.61958  0.77255  0.48576  0.95510
     57   2.27898  4.23601  3.14200  2.98742  4.35201  1.24548  4.19045  3.83694  3.17985  3.51881  4.36278  3.21775  3.69358  3.46837  3.49600  2.07240  2.77255  3.26915  5.67201  4.43124     58 g - - -
          2.68618  4.42225  2.77519  2.73123  3.46354  2.40513  3.72494  3.29354  2.67741  2.69355  4.24690  2.90347  2.73739  3.18146  2.89801  2.37887  2.77519  2.98518  4.58477  3.61503
          0.02893  3.95323  4.67558  0.61958  0.77255  0.48576  0.95510
     58   1.59376  4.56102  2.97197  2.64600  4.06803  3.24139  3.83086  3.43072  2.61296  3.08986  3.99527  3.07205  3.81579  2.26181  2.96516  2.65011  2.88900  3.09647  5.38942  4.09601     59 a - - -
          2.68618  4.42225  2.77519  2.73123  3.46354  2.40513  3.72494  3.29354  2.67741  2.69355  4.24690  2.90347  2.73739  3.18146  2.89801  2.37887  2.77519  2.98518  4.58477  3.61503
          0.02893  3.95323  4.67558  0.61958  0.77255  0.48576  0.95510
     59   3.36202  4.74023  4.34938  4.07952  0.88831  4.03228  3.91452  2.87610  3.98459  2.22771  3.59454  4.11062  4.48930  4.13041  4.08436  3.62761  3.66332  2.87267  4.14024  2.49738     60 f - - -
          2.68618  4.42225  2.77519  2.73123  3.46354  2.40513  3.72494  3.29354  2.67741  2.69355  4.24690  2.90347  2.73739  3.18146  2.89801  2.37887  2.77519  2.98518  4.58477  3.61503
          0.02893  3.95323  4.67558  0.61958  0.77255  0.48576  0.95510
     60   0.90338  4.23340  3.54543  3.34081  4.13358  3.05570  4.35320  3.27125  3.35916  3.14909  4.17235  3.46974  3.80258  3.69300  3.60391  2.58314  2.86611  2.91168  5.55268  4.36200     61 a - - -
          2.68618  4.42225  2.77519  2.73123  3.46354  2.40513  3.72494  3.29354  2.67741  2.69355  4.24690  2.90347  2.73739  3.18146  2.89801  2.37887  2.77519  2.98518  4.58477  3.61503
          0.02893  3.95323  4.67558  0.61958  0.77255  0.48576  0.95510
     61   0.90338  4.23340  3.54543  3.34081  4.13358  3.05570  4.35320  3.27125  3.35916  3.14909  4.17235  3.46974  3.80258  3.69300  3.60391  2.58314  2.86611  2.91168  5.55268  4.36200     62 a - - -
          2.68618  4.42225  2.77519  2.73123  3.46354  2.40513  3.72494  3.29354  2.67741  2.69355  4.24690  2.90347  2.73739  3.18146  2.89801  2.37887  2.77519  2.98518  4.58477  3.61503
          0.02893  3.95323  4.67558  0.61958  0.77255  0.48576  0.95510
     62   2.80002  5.22747  2.42183  1.68582  4.53017  3.29524  3.65730  4.00368  2.45016  3.51409  4.33376  2.34726  3.81938  2.20819  2.90376  2.73867  3.05285  3.61310  5.66679  4.26039     63 e - - -
          2.68618  4.42225  2.77519  2.73123  3.46354  2.40513  3.72494  3.29354  2.67741  2.69355  4.24690  2.90347  2.73739  3.18146  2.89801  2.37887  2.77519  2.98518  4.58477  3.61503
          0.02893  3.95323  4.67558  0.61958  0.77255  0.48576  0.95510
     63   2.85885  5.22473  2.41421  1.39082  4.50911  3.30312  3.69756  3.98209  2.47979  3.50447  4.36699  2.80090  3.85023  2.35125  2.90370  2.80119  3.11930  3.61710  5.66666  4.27531     64 e - - -
          2.68618  4.42225  2.77519  2.73123  3.46354  2.40513  3.72494  3.29354  2.67741  2.69355  4.24690  2.90347  2.73739  3.18146  2.89801  2.37887  2.77519  2.98518  4.58477  3.61503
          0.02893  3.95323  4.67558  0.61958  0.77255  0.48576  0.95510
     64   2.67761  4.28129  3.87529  3.34110  3.38006  3.68516  4.15435  2.33235  3.22082  2.13227  2.12455  3.64578  4.11965  3.53205  3.49688  3.00986  2.31395  2.01540  5.03352  3.83587     65 v - - -
          2.68618  4.42225  2.77519  2.73123  3.46354  2.40513  3.72494  3.29354  2.67741  2.69355  4.24690  2.90347  2.73739  3.18146  2.89801  2.37887  2.77519  2.98518  4.58477  3.61503
          0.02893  3.95323  4.67558  0.61958  0.77255  0.48576  0.95510
     65   3.04972  4.38982  4.68945  4.19500  3.52650  4.35364  4.92484  1.39126  4.07765  2.04169  3.34329  4.42510  4.68507  4.35270  4.28671  3.73912  3.31991  1.17245  5.47598  4.26576     66 v - - -
          2.68618  4.42225  2.77519  2.73123  3.46354  2.40513  3.72494  3.29354  2.67741  2.69355  4.24690  2.90347  2.73739  3.18146  2.89801  2.37887  2.77519  2.98518  4.58477  3.61503
          0.02893  3.95323  4.67558  0.61958  0.77255  0.48576  0.95510
     66   2.25089  4.19322  3.33708  3.03574  4.17999  2.97481  4.11893  3.52969  3.05301  3.26958  4.13083  3.24719  3.69598  3.38378  3.36959  1.39347  1.97974  3.05920  5.53933  4.29960     67 s - - -
          2.68618  4.42225  2.77519  2.73123  3.46354  2.40513  3.72494  3.29354  2.67741  2.69355  4.24690  2.90347  2.73739  3.18146  2.89801  2.37887  2.77519  2.98518  4.58477  3.61503
          0.02893  3.95323  4.67558  0.61958  0.77255  0.48576  0.95510
     67   2.87195  4.39255  4.23670  3.90264  3.60974  3.80697  4.69059  2.04845  3.77164  2.28297  3.56295  4.07941  4.36320  4.12577  3.97630  3.31582  3.23167  0.92896  5.40771  4.14420     68 v - - -
          2.68618  4.42225  2.77519  2.73123  3.46354  2.40513  3.72494  3.29354  2.67741  2.69355  4.24690  2.90347  2.73739  3.18146  2.89801  2.37887  2.77519  2.98518  4.58477  3.61503
          0.02893  3.95323  4.67558  0.61958  0.77255  0.48576  0.95510
     68   2.87195  4.39255  4.23670  3.90264  3.60974  3.80697  4.69059  2.04845  3.77164  2.28297  3.56295  4.07941  4.36320  4.12577  3.97630  3.31582  3.23167  0.92896  5.40771  4.14420     69 v - - -
          2.68618  4.42225  2.77519  2.73123  3.46354  2.40513  3.72494  3.29354  2.67741  2.69355  4.24690  2.90347  2.73739  3.18146  2.89801  2.37887  2.77519  2.98518  4.58477  3.61503
          0.02893  3.95323  4.67558  0.61958  0.77255  0.48576  0.95510
     69   2.76745  4.53462  3.45773  3.36753  4.50786  0.61469  4.48264  4.12734  3.55977  3.77128  4.74787  3.62204  3.92834  3.87756  3.78673  2.94172  3.25497  3.64007  5.58145  4.61257     70 G - - -
          2.68618  4.42225  2.77519  2.73123  3.46354  2.40513  3.72494  3.29354  2.67741  2.69355  4.24690  2.90347  2.73739  3.18146  2.89801  2.37887  2.77519  2.98518  4.58477  3.61503
          0.02893  3.95323  4.67558  0.61958  0.77255  0.48576  0.95510
     70   2.86079  4.60443  3.47674  3.32762  4.31543  3.28738  4.39824  3.88183  3.39187  3.49984  4.55332  3.62607  0.69029  3.77820  3.62805  3.03087  3.30877  3.51796  5.47962  4.43728     71 P - - -
          2.68618  4.42225  2.77519  2.73123  3.46354  2.40513  3.72494  3.29354  2.67741  2.69355  4.24690  2.90347  2.73739  3.18146  2.89801  2.37887  2.77519  2.98518  4.58477  3.61503
          0.02893  3.95323  4.67558  0.61958  0.77255  0.48576  0.95510
     71   3.03510  5.11779  3.45356  2.79784  4.55950  3.64590  3.60434  3.91120  1.55826  3.36715  4.24648  3.19352  4.02132  2.74450  1.37590  3.03891  3.20537  3.60063  5.41687  4.25125     72 r - - -
          2.68618  4.42225  2.77519  2.73123  3.46354  2.40513  3.72494  3.29354  2.67741  2.69355  4.24690  2.90347  2.73739  3.18146  2.89801  2.37887  2.77519  2.98518  4.58477  3.61503
          0.02893  3.95323  4.67558  0.61958  0.77255  0.48576  0.95510
     72   2.63505  4.29735  3.64377  3.11470  3.34596  2.65542  3.96827  2.56913  2.99683  1.73096  2.76292  3.46471  4.02169  3.33163  3.29503  2.90615  2.89784  2.42041  4.92308  3.69017     73 l - - -
          2.68618  4.42225  2.77519  2.73123  3.46354  2.40513  3.72494  3.29354  2.67741  2.69355  4.24690  2.90347  2.73739  3.18146  2.89801  2.37887  2.77519  2.98518  4.58477  3.61503
          0.17450  3.95323  1.95949  0.61958  0.77255  0.48576  0.95510
     73   2.93965  4.78048  3.42439  2.94986  4.11979  3.43753  3.78455  3.65840  2.21892  3.18544  4.18846  3.31358  3.94419  3.00899  1.07487  3.02748  3.21048  3.38528  5.22808  4.06153     74 r - - -
          2.68618  4.42225  2.77519  2.73123  3.46354  2.40513  3.72494  3.29354  2.67741  2.69355  4.24690  2.90347  2.73739  3.18146  2.89801  2.37887  2.77519  2.98518  4.58477  3.61503
          0.03339  3.81212  4.53447  0.61958  0.77255  0.41615  1.07757
     74   0.90338  4.23340  3.54543  3.34081  4.13358  3.05570  4.35320  3.27125  3.35916  3.14909  4.17235  3.46974  3.80258  3.69300  3.60391  2.58314  2.86611  2.91168  5.55268  4.36200     75 a - - -
          2.68618  4.42225  2.77519  2.73123  3.46354  2.40513  3.72494  3.29354  2.67741  2.69355  4.24690  2.90347  2.73739  3.18146  2.89801  2.37887  2.77519  2.98518  4.58477  3.61503
          0.02893  3.95323  4.67558  0.61958  0.77255  0.48576  0.95510
     75   3.16878  4.50695  4.69777  4.18445  3.25249  4.43288  4.82272  1.28089  4.01253  1.42894  3.09558  4.44279  4.69603  4.25771  4.18890  3.80913  3.41594  1.85874  5.26234  4.07465     76 i - - -
          2.68618  4.42225  2.77519  2.73123  3.46354  2.40513  3.72494  3.29354  2.67741  2.69355  4.24690  2.90347  2.73739  3.18146  2.89801  2.37887  2.77519  2.98518  4.58477  3.61503
          0.02893  3.95323  4.67558  0.61958  0.77255  0.48576  0.95510
     76   2.76104  4.87188  2.74407  1.62551  3.70476  3.40436  3.67764  3.47866  2.55148  3.07961  3.98792  2.95955  3.88237  2.91969  2.96330  2.78676  3.00977  3.19584  5.11225  2.58194     77 e - - -
          2.68618  4.42225  2.77519  2.73123  3.46354  2.40513  3.72494  3.29354  2.67741  2.69355  4.24690  2.90347  2.73739  3.18146  2.89801  2.37887  2.77519  2.98518  4.58477  3.61503
          0.02893  3.95323  4.67558  0.61958  0.77255  0.48576  0.95510
     77   2.81482  4.94154  3.05737  2.61183  4.31565  3.44714  3.66157  3.79197  2.14853  3.32092  4.18162  2.28248  3.91078  2.82248  1.55271  2.83795  3.05998  3.44769  5.40450  4.12850     78 r - - -
          2.68618  4.42225  2.77519  2.73123  3.46354  2.40513  3.72494  3.29354  2.67741  2.69355  4.24690  2.90347  2.73739  3.18146  2.89801  2.37887  2.77519  2.98518  4.58477  3.61503
          0.02893  3.95323  4.67558  0.61958  0.77255  0.48576  0.95510
     78   2.87195  4.39255  4.23670  3.90264  3.60974  3.80697  4.69059  2.04845  3.77164  2.28297  3.56295  4.07941  4.36320  4.12577  3.97630  3.31582  3.23167  0.92896  5.40771  4.14420     79 v - - -
          2.68618  4.42225  2.77519  2.73123  3.46354  2.40513  3.72494  3.29354  2.67741  2.69355  4.24690  2.90347  2.73739  3.18146  2.89801  2.37887  2.77519  2.98518  4.58477  3.61503
          0.02893  3.95323  4.67558  0.61958  0.77255  0.48576  0.95510
     79   3.09751  4.93046  3.59649  3.09111  4.30553  3.56966  3.88436  3.85306  2.27218  3.35433  4.35265  3.44456  4.06853  3.10089  0.86186  3.17793  3.35810  3.57358  5.35598  4.21560     80 r - - -
          2.68618  4.42225  2.77519  2.73123  3.46354  2.40513  3.72494  3.29354  2.67741  2.69355  4.24690  2.90347  2.73739  3.18146  2.89801  2.37887  2.77519  2.98518  4.58477  3.61503
          0.02893  3.95323  4.67558  0.61958  0.77255  0.48576  0.95510
     80   3.05883  4.39427  4.70687  4.21208  3.51823  4.36904  4.93688  1.29187  4.09431  2.02527  3.33246  4.44119  4.69490  4.36549  4.30005  3.75506  3.32779  1.26006  5.47590  4.26950     81 v - - -
          2.68618  4.42225  2.77519  2.73123  3.46354  2.40513  3.72494  3.29354  2.67741  2.69355  4.24690  2.90347  2.73739  3.18146  2.89801  2.37887  2.77519  2.98518  4.58477  3.61503
          0.02893  3.95323  4.67558  0.61958  0.77255  0.48576  0.95510
     81   3.24633  4.68484  4.31899  3.95953  3.16746  4.08441  4.58993  2.37628  3.72647  0.78184  3.16578  4.22715  4.50609  4.07548  3.88920  3.66514  3.53703  2.43452  5.07573  3.81759     82 l - - -
          2.68618  4.42225  2.77519  2.73123  3.46354  2.40513  3.72494  3.29354  2.67741  2.69355  4.24690  2.90347  2.73739  3.18146  2.89801  2.37887  2.77519  2.98518  4.58477  3.61503
          0.02893  3.95323  4.67558  0.61958  0.77255  0.48576  0.95510
     82   2.76745  4.53462  3.45773  3.36753  4.50786  0.61469  4.48264  4.12734  3.55977  3.77128  4.74787  3.62204  3.92834  3.87756  3.78673  2.94172  3.25497  3.64007  5.58145  4.61257     83 G - - -
          2.68618  4.42225  2.77519  2.73123  3.46354  2.40513  3.72494  3.29354  2.67741  2.69355  4.24690  2.90347  2.73739  3.18146  2.89801  2.37887  2.77519  2.98518  4.58477  3.61503
          0.02893  3.95323  4.67558  0.61958  0.77255  0.48576  0.95510
     83   2.86079  4.60443  3.47674  3.32762  4.31543  3.28738  4.39824  3.88183  3.39187  3.49984  4.55332  3.62607  0.69029  3.77820  3.62805  3.03087  3.30877  3.51796  5.47962  4.43728     84 P - - -
          2.68618  4.42225  2.77519  2.73123  3.46354  2.40513  3.72494  3.29354  2.67741  2.69355  4.24690  2.90347  2.73739  3.18146  2.89801  2.37887  2.77519  2.98518  4.58477  3.61503
          0.02893  3.95323  4.67558  0.61958  0.77255  0.48576  0.95510
     84   2.45721  4.30232  3.50083  3.25701  4.04119  3.13882  4.26803  3.17820  3.20158  3.03882  4.08445  3.45316  3.84906  3.59244  3.45616  2.65942  1.04205  2.86451  5.47190  4.25794     85 t - - -
          2.68618  4.42225  2.77519  2.73123  3.46354  2.40513  3.72494  3.29354  2.67741  2.69355  4.24690  2.90347  2.73739  3.18146  2.89801  2.37887  2.77519  2.98518  4.58477  3.61503
          0.02893  3.95323  4.67558  0.61958  0.77255  0.48576  0.95510
     85   3.09751  4.93046  3.59649  3.09111  4.30553  3.56966  3.88436  3.85306  2.27218  3.35433  4.35265  3.44456  4.06853  3.10089  0.86186  3.17793  3.35810  3.57358  5.35598  4.21560     86 r - - -
          2.68618  4.42225  2.77519  2.73123  3.46354  2.40513  3.72494  3.29354  2.67741  2.69355  4.24690  2.90347  2.73739  3.18146  2.89801  2.37887  2.77519  2.98518  4.58477  3.61503
          0.02893  3.95323  4.67558  0.61958  0.77255  0.48576  0.95510
     86   2.37386  4.41598  2.87879  2.65902  4.32874  1.80497  3.95701  3.79424  2.87882  3.41990  4.24195  2.55139  3.71205  3.17022  3.28178  1.90318  2.80031  3.29034  5.61894  4.32095     87 g - - -
          2.68618  4.42225  2.77519  2.73123  3.46354  2.40513  3.72494  3.29354  2.67741  2.69355  4.24690  2.90347  2.73739  3.18146  2.89801  2.37887  2.77519  2.98518  4.58477  3.61503
          0.02893  3.95323  4.67558  0.61958  0.77255  0.48576  0.95510
     87   2.06761  4.40837  3.47118  3.07360  3.00459  3.49496  3.81077  2.94161  3.00170  2.63409  3.64991  3.39017  4.00136  3.34507  3.29724  2.86988  2.98011  2.72505  4.58053  1.74767     88 y - - -
          2.68618  4.42225  2.77519  2.73123  3.46354  2.40513  3.72494  3.29354  2.67741  2.69355  4.24690  2.90347  2.73739  3.18146  2.89801  2.37887  2.77519  2.98518  4.58477  3.61503
          0.02893  3.95323  4.67558  0.61958  0.77255  0.48576  0.95510
     88   2.59964  4.71149  2.69678  2.49001  4.28018  3.18304  3.83646  3.79569  2.69427  3.40342  4.25945  1.62819  2.43412  3.03590  3.10442  2.65603  2.95626  3.38001  5.54400  4.19848     89 n - - -
          2.68618  4.42225  2.77519  2.73123  3.46354  2.40513  3.72494  3.29354  2.67741  2.69355  4.24690  2.90347  2.73739  3.18146  2.89801  2.37887  2.77519  2.98518  4.58477  3.61503
          0.02893  3.95323  4.67558  0.61958  0.77255  0.48576  0.95510
     89   2.94607  4.93356  2.95753  2.71377  4.11274  3.42008  3.87270  3.75610  2.52905  3.25042  4.27626  3.17412  3.97485  1.09709  2.81154  2.99053  3.24310  3.48084  5.37059  4.06977     90 q - - -
          2.68618  4.42225  2.77519  2.73123  3.46354  2.40513  3.72494  3.29354  2.67741  2.69355  4.24690  2.90347  2.73739  3.18146  2.89801  2.37887  2.77519  2.98518  4.58477  3.61503
          0.02893  3.95323  4.67558  0.61958  0.77255  0.48576  0.95510
     90   2.87195  4.39255  4.23670  3.90264  3.60974  3.80697  4.69059  2.04845  3.77164  2.28297  3.56295  4.07941  4.36320  4.12577  3.97630  3.31582  3.23167  0.92896  5.40771  4.14420     91 v - - -
          2.68618  4.42225  2.77519  2.73123  3.46354  2.40513  3.72494  3.29354  2.67741  2.69355  4.24690  2.90347  2.73739  3.18146  2.89801  2.37887  2.77519  2.98518  4.58477  3.61503
          0.02893  3.95323  4.67558  0.61958  0.77255  0.48576  0.95510
     91   3.02282  5.14934  2.52329  0.91584  4.50585  3.32688  3.92108  3.97582  2.81184  3.58012  4.55091  2.98033  3.93539  3.13526  3.22880  2.99721  3.32777  3.65145  5.66223  4.38488     92 e - - -
          2.68618  4.42225  2.77519  2.73123  3.46354  2.40513  3.72494  3.29354  2.67741  2.69355  4.24690  2.90347  2.73739  3.18146  2.89801  2.37887  2.77519  2.98518  4.58477  3.61503
          0.02893  3.95323  4.67558  0.61958  0.77255  0.48576  0.95510
     92   3.07885  4.49573  4.49466  3.99343  3.22783  4.22759  4.66982  2.03024  3.82222  1.16876  3.08889  4.25501  4.55990  4.08895  4.01797  3.60473  3.34418  1.63775  5.19404  4.00182     93 l - - -
          2.68618  4.42225  2.77519  2.73123  3.46354  2.40513  3.72494  3.29354  2.67741  2.69355  4.24690  2.90347  2.73739  3.18146  2.89801  2.37887  2.77519  2.98518  4.58477  3.61503
          0.02893  3.95323  4.67558  0.61958  0.77255  0.48576  0.95510
     93   1.27487  4.13301  3.41920  3.14712  4.20982  2.92852  4.20404  3.54051  3.19070  3.30479  4.16508  3.29272  3.67753  3.49031  3.48794  1.78428  2.69252  3.04693  5.58245  4.36177     94 a - - -
          2.68618  4.42225  2.77519  2.73123  3.46354  2.40513  3.72494  3.29354  2.67741  2.69355  4.24690  2.90347  2.73739  3.18146  2.89801  2.37887  2.77519  2.98518  4.58477  3.61503
          0.02893  3.95323  4.67558  0.61958  0.77255  0.48576  0.95510
     94   3.09751  4.93046  3.59649  3.09111  4.30553  3.56966  3.88436  3.85306  2.27218  3.35433  4.35265  3.44456  4.06853  3.10089  0.86186  3.17793  3.35810  3.57358  5.35598  4.21560     95 r - - -
          2.68618  4.42225  2.77519  2.73123  3.46354  2.40513  3.72494  3.29354  2.67741  2.69355  4.24690  2.90347  2.73739  3.18146  2.89801  2.37887  2.77519  2.98518  4.58477  3.61503
          0.02893  3.95323  4.67558  0.61958  0.77255  0.48576  0.95510
     95   2.45721  4.30232  3.50083  3.25701  4.04119  3.13882  4.26803  3.17820  3.20158  3.03882  4.08445  3.45316  3.84906  3.59244  3.45616  2.65942  1.04205  2.86451  5.47190  4.25794     96 t - - -
          2.68618  4.42225  2.77519  2.73123  3.46354  2.40513  3.72494  3.29354  2.67741  2.69355  4.24690  2.90347  2.73739  3.18146  2.89801  2.37887  2.77519  2.98518  4.58477  3.61503
          0.02893  3.95323  4.67558  0.61958  0.77255  0.48576  0.95510
     96   3.07735  5.21679  0.80880  2.38760  4.60488  3.27274  4.00367  4.21165  3.10330  3.80575  4.78594  2.94790  3.93128  3.24318  3.63023  3.03083  3.41776  3.84235  5.75772  4.46487     97 d - - -
          2.68618  4.42225  2.77519  2.73123  3.46354  2.40513  3.72494  3.29354  2.67741  2.69355  4.24690  2.90347  2.73739  3.18146  2.89801  2.37887  2.77519  2.98518  4.58477  3.61503
          0.02893  3.95323  4.67558  0.61958  0.77255  0.48576  0.95510
     97   0.90338  4.23340  3.54543  3.34081  4.13358  3.05570  4.35320  3.27125  3.35916  3.14909  4.17235  3.46974  3.80258  3.69300  3.60391  2.58314  2.86611  2.91168  5.55268  4.36200     98 a - - -
          2.68618  4.42225  2.77519  2.73123  3.46354  2.40513  3.72494  3.29354  2.67741  2.69355  4.24690  2.90347  2.73739  3.18146  2.89801  2.37887  2.77519  2.98518  4.58477  3.61503
          0.02893  3.95323  4.67558  0.61958  0.77255  0.48576  0.95510
     98   3.09411  4.49090  4.44950  4.06864  3.42924  4.15292  4.78208  0.98322  3.89832  1.99920  3.35247  4.30269  4.57672  4.23852  4.08569  3.65633  3.39198  1.85066  5.33651  4.08152     99 i - - -
          2.68618  4.42225  2.77519  2.73123  3.46354  2.40513  3.72494  3.29354  2.67741  2.69355  4.24690  2.90347  2.73739  3.18146  2.89801  2.37887  2.77519  2.98518  4.58477  3.61503
          0.02893  3.95323  4.67558  0.61958  0.77255  0.48576  0.95510
     99   2.17672  4.35279  3.74895  3.24498  2.41658  3.69880  3.73986  2.76894  3.16734  2.42107  3.44938  3.52156  4.09991  3.43004  3.44281  3.00038  3.00348  2.59149  4.31636  1.89775    100 y - - -
          2.68618  4.42225  2.77519  2.73123  3.46354  2.40513  3.72494  3.29354  2.67741  2.69355  4.24690  2.90347  2.73739  3.18146  2.89801  2.37887  2.77519  2.98518  4.58477  3.61503
          0.02893  3.95323  4.67558  0.61958  0.77255  0.48576  0.95510
    100   3.24633  4.68484  4.31899  3.95953  3.16746  4.08441  4.58993  2.37628  3.72647  0.78184  3.16578  4.22715  4.50609  4.07548  3.88920  3.66514  3.53703  2.43452  5.07573  3.81759    101 l - - -
          2.68618  4.42225  2.77519  2.73123  3.46354  2.40513  3.72494  3.29354  2.67741  2.69355  4.24690  2.90347  2.73739  3.18146  2.89801  2.37887  2.77519  2.98518  4.58477  3.61503
          0.02893  3.95323  4.67558  0.61958  0.77255  0.48576  0.95510
    101   2.76745  4.53462  3.45773  3.36753  4.50786  0.61469  4.48264  4.12734  3.55977  3.77128  4.74787  3.62204  3.92834  3.87756  3.78673  2.94172  3.25497  3.64007  5.58145  4.61257    102 G - - -
          2.68618  4.42225  2.77519  2.73123  3.46354  2.40513  3.72494  3.29354  2.67741  2.69355  4.24690  2.90347  2.73739  3.18146  2.89801  2.37887  2.77519  2.98518  4.58477  3.61503
          0.02893  3.95323  4.67558  0.61958  0.77255  0.48576  0.95510
    102   3.01284  4.42540  4.46888  3.97872  3.37032  4.18441  4.68951  1.91487  3.81829  1.60970  3.24585  4.22878  4.54955  4.11656  4.03084  3.56716  3.28832  1.22256  5.28128  4.05228    103 v - - -
          2.68618  4.42225  2.77519  2.73123  3.46354  2.40513  3.72494  3.29354  2.67741  2.69355  4.24690  2.90347  2.73739  3.18146  2.89801  2.37887  2.77519  2.98518  4.58477  3.61503
          0.02893  3.95323  4.67558  0.61958  0.77255  0.48576  0.95510
    103   2.64057  4.94324  2.26956  2.07664  4.20345  3.33195  3.61716  3.63541  2.43940  3.21432  2.91784  2.51310  3.78394  2.76222  2.92245  2.63405  2.88276  3.28627  5.43159  4.05961    104 e - - -
          2.68618  4.42225  2.77519  2.73123  3.46354  2.40513  3.72494  3.29354  2.67741  2.69355  4.24690  2.90347  2.73739  3.18146  2.89801  2.37887  2.77519  2.98518  4.58477  3.61503
          0.02893  3.95323  4.67558  0.61958  0.77255  0.48576  0.95510
    104   2.86079  4.60443  3.47674  3.32762  4.31543  3.28738  4.39824  3.88183  3.39187  3.49984  4.55332  3.62607  0.69029  3.77820  3.62805  3.03087  3.30877  3.51796  5.47962  4.43728    105 P - - -
          2.68618  4.42225  2.77519  2.73123  3.46354  2.40513  3.72494  3.29354  2.67741  2.69355  4.24690  2.90347  2.73739  3.18146  2.89801  2.37887  2.77519  2.98518  4.58477  3.61503
          0.02893  3.95323  4.67558  0.61958  0.77255  0.48576  0.95510
    105   2.86079  4.60443  3.47674  3.32762  4.31543  3.28738  4.39824  3.88183  3.39187  3.49984  4.55332  3.62607  0.69029  3.77820  3.62805  3.03087  3.30877  3.51796  5.47962  4.43728    106 P - - -
          2.68618  4.42225  2.77519  2.73123  3.46354  2.40513  3.72494  3.29354  2.67741  2.69355  4.24690  2.90347  2.73739  3.18146  2.89801  2.37887  2.77519  2.98518  4.58477  3.61503
          0.02893  3.95323  4.67558  0.61958  0.77255  0.48576  0.95510
    106   3.04058  4.38863  4.66477  4.17228  3.52864  4.33142  4.90760  1.46409  4.05302  2.05053  3.34963  4.40366  4.67113  4.33315  4.26530  3.71750  3.31301  1.12457  5.47151  4.25708    107 v - - -
          2.68618  4.42225  2.77519  2.73123  3.46354  2.40513  3.72494  3.29354  2.67741  2.69355  4.24690  2.90347  2.73739  3.18146  2.89801  2.37887  2.77519  2.98518  4.58477  3.61503
          0.02893  3.95323  4.67558  0.61958  0.77255  0.48576  0.95510
    107   3.09751  4.93046  3.59649  3.09111  4.30553  3.56966  3.88436  3.85306  2.27218  3.35433  4.35265  3.44456  4.06853  3.10089  0.86186  3.17793  3.35810  3.57358  5.35598  4.21560    108 r - - -
          2.68618  4.42225  2.77519  2.73123  3.46354  2.40513  3.72494  3.29354  2.67741  2.69355  4.24690  2.90347  2.73739  3.18146  2.89801  2.37887  2.77519  2.98518  4.58477  3.61503
          0.02893  3.95323  4.67558  0.61958  0.77255  0.48576  0.95510
    108   2.86012  5.30921  1.44582  2.15696  4.57829  3.23778  3.72678  4.11105  2.66127  3.62998  4.48432  2.72908  3.82542  2.16612  3.18868  2.78071  3.14134  3.71353  5.77798  4.32188    109 d - - -
          2.68618  4.42225  2.77519  2.73123  3.46354  2.40513  3.72494  3.29354  2.67741  2.69355  4.24690  2.90347  2.73739  3.18146  2.89801  2.37887  2.77519  2.98518  4.58477  3.61503
          0.02893  3.95323  4.67558  0.61958  0.77255  0.48576  0.95510
    109   2.35575  4.27705  3.27764  3.09744  4.15717  3.00548  4.20493  3.69083  3.17665  3.40494  4.32448  3.30911  3.75101  3.51972  3.46000  0.97552  2.84198  3.20825  5.52327  4.24119    110 s - - -
          2.68618  4.42225  2.77519  2.73123  3.46354  2.40513  3.72494  3.29354  2.67741  2.69355  4.24690  2.90347  2.73739  3.18146  2.89801  2.37887  2.77519  2.98518  4.58477  3.61503
          0.02893  3.95323  4.67558  0.61958  0.77255  0.48576  0.95510
    110   2.36696  4.22365  3.46501  3.14434  3.92773  1.58228  4.15530  3.06652  3.14084  2.96150  3.92432  3.36435  3.80151  3.46834  3.43862  2.57113  2.80118  1.98799  5.37484  4.13316    111 g - - -
          2.68618  4.42225  2.77519  2.73123  3.46354  2.40513  3.72494  3.29354  2.67741  2.69355  4.24690  2.90347  2.73739  3.18146  2.89801  2.37887  2.77519  2.98518  4.58477  3.61503
          0.02893  3.95323  4.67558  0.61958  0.77255  0.48576  0.95510
    111   2.04261  4.93107  1.47931  2.29511  4.44703  3.18453  3.81441  3.81684  2.78487  3.48740  4.36073  2.82741  3.80332  2.99826  3.30014  2.70260  3.03624  3.42974  5.71541  4.31624    112 d - - -
          2.68618  4.42225  2.77519  2.73123  3.46354  2.40513  3.72494  3.29354  2.67741  2.69355  4.24690  2.90347  2.73739  3.18146  2.89801  2.37887  2.77519  2.98518  4.58477  3.61503
          0.02893  3.95323  4.67558  0.61958  0.77255  0.48576  0.95510
    112   2.75882  4.66469  2.23048  2.66182  3.66265  3.47695  3.87259  2.94147  2.82121  1.63155  3.69957  3.14726  3.96473  3.13307  3.22682  2.87996  3.02894  2.76439  5.18001  3.83948    113 l - - -
          2.68618  4.42225  2.77519  2.73123  3.46354  2.40513  3.72494  3.29354  2.67741  2.69355  4.24690  2.90347  2.73739  3.18146  2.89801  2.37887  2.77519  2.98518  4.58477  3.61503
          0.02893  3.95323  4.67558  0.61958  0.77255  0.48576  0.95510
    113   2.11300  4.59121  2.43595  2.47983  4.27966  2.33337  3.80908  3.71491  2.70876  3.32498  4.14020  2.94160  3.73473  2.98834  3.17058  1.98597  2.82599  3.27758  5.54857  4.21736    114 s - - -
          2.68618  4.42225  2.77519  2.73123  3.46354  2.40513  3.72494  3.29354  2.67741  2.69355  4.24690  2.90347  2.73739  3.18146  2.89801  2.37887  2.77519  2.98518  4.58477  3.61503
          0.02893  3.95323  4.67558  0.61958  0.77255  0.48576  0.95510
    114   2.77759  5.02803  1.58834  2.28165  4.58591  1.76007  3.85098  4.09769  2.85909  3.66852  4.52737  2.82435  3.81823  3.04188  3.39077  2.75972  3.12115  3.66009  5.78681  4.40762    115 d - - -
          2.68618  4.42225  2.77519  2.73123  3.46354  2.40513  3.72494  3.29354  2.67741  2.69355  4.24690  2.90347  2.73739  3.18146  2.89801  2.37887  2.77519  2.98518  4.58477  3.61503
          0.02893  3.95323  4.67558  0.61958  0.77255  0.48576  0.95510
    115   1.24160  4.15751  3.36679  3.13020  4.27233  2.00204  4.22410  3.61672  3.22453  3.36712  4.22412  3.29155  3.68475  3.51051  3.52539  2.41016  2.71945  3.10578  5.61937  4.41842    116 a - - -
          2.68618  4.42225  2.77519  2.73123  3.46354  2.40513  3.72494  3.29354  2.67741  2.69355  4.24690  2.90347  2.73739  3.18146  2.89801  2.37887  2.77519  2.98518  4.58477  3.61503
          0.02893  3.95323  4.67558  0.61958  0.77255  0.48576  0.95510
    116   2.61103  3.44357  2.83669  1.94706  4.07618  3.36280  3.62720  3.49169  2.40965  3.09416  3.91816  2.57478  3.79776  2.54628  2.84552  2.63951  2.85438  3.16405  5.32781  3.99403    117 e - - -
          2.68618  4.42225  2.77519  2.73123  3.46354  2.40513  3.72494  3.29354  2.67741  2.69355  4.24690  2.90347  2.73739  3.18146  2.89801  2.37887  2.77519  2.98518  4.58477  3.61503
          0.02893  3.95323  4.67558  0.61958  0.77255  0.48576  0.95510
    117   2.71961  4.88849  3.01055  2.52008  4.23439  3.42948  3.62666  3.65214  2.20247  3.20081  4.04062  3.00004  2.39366  2.41620  2.08663  2.74339  2.95486  3.31763  5.37311  4.08585    118 r - - -
          2.68618  4.42225  2.77519  2.73123  3.46354  2.40513  3.72494  3.29354  2.67741  2.69355  4.24690  2.90347  2.73739  3.18146  2.89801  2.37887  2.77519  2.98518  4.58477  3.61503
          0.02893  3.95323  4.67558  0.61958  0.77255  0.48576  0.95510
    118   3.09097  4.40832  4.74130  4.21349  3.42981  4.43448  4.90029  1.38134  4.09956  1.75133  3.23715  4.45861  4.70726  4.33656  4.29460  3.79641  3.34094  1.33902  5.39739  4.22060    119 v - - -
          2.68618  4.42225  2.77519  2.73123  3.46354  2.40513  3.72494  3.29354  2.67741  2.69355  4.24690  2.90347  2.73739  3.18146  2.89801  2.37887  2.77519  2.98518  4.58477  3.61503
          0.02893  3.95323  4.67558  0.61958  0.77255  0.48576  0.95510
    119   2.49052  4.23628  3.74792  3.32524  3.73197  3.35259  4.23919  2.49008  3.22479  2.57383  3.65330  3.54581  3.96494  3.56904  3.50722  2.76110  1.65774  1.81148  5.31336  4.08282    120 t - - -
          2.68618  4.42225  2.77519  2.73123  3.46354  2.40513  3.72494  3.29354  2.67741  2.69355  4.24690  2.90347  2.73739  3.18146  2.89801  2.37887  2.77519  2.98518  4.58477  3.61503
          0.02893  3.95323  4.67558  0.61958  0.77255  0.48576  0.95510
    120   3.25673  4.62545  4.54803  4.08359  1.50112  4.29261  4.12182  2.41914  3.93568  1.39622  3.09998  4.20594  4.58014  4.06659  4.06539  3.66227  3.49466  2.48615  4.37858  2.82825    121 l - - -
          2.68618  4.42225  2.77519  2.73123  3.46354  2.40513  3.72494  3.29354  2.67741  2.69355  4.24690  2.90347  2.73739  3.18146  2.89801  2.37887  2.77519  2.98518  4.58477  3.61503
          0.02893  3.95323  4.67558  0.61958  0.77255  0.48576  0.95510
    121   3.04972  4.38982  4.68945  4.19500  3.52650  4.35364  4.92484  1.39126  4.07765  2.04169  3.34329  4.42510  4.68507  4.35270  4.28671  3.73912  3.31991  1.17245  5.47598  4.26576    122 v - - -
          2.68618  4.42225  2.77519  2.73123  3.46354  2.40513  3.72494  3.29354  2.67741  2.69355  4.24690  2.90347  2.73739  3.18146  2.89801  2.37887  2.77519  2.98518  4.58477  3.61503
          0.02893  3.95323  4.67558  0.61958  0.77255  0.48576  0.95510
    122   2.76745  4.53462  3.45773  3.36753  4.50786  0.61469  4.48264  4.12734  3.55977  3.77128  4.74787  3.62204  3.92834  3.87756  3.78673  2.94172  3.25497  3.64007  5.58145  4.61257    123 G - - -
          2.68618  4.42225  2.77519  2.73123  3.46354  2.40513  3.72494  3.29354  2.67741  2.69355  4.24690  2.90347  2.73739  3.18146  2.89801  2.37887  2.77519  2.98518  4.58477  3.61503
          0.02893  3.95323  4.67558  0.61958  0.77255  0.48576  0.95510
    123   2.86079  4.60443  3.47674  3.32762  4.31543  3.28738  4.39824  3.88183  3.39187  3.49984  4.55332  3.62607  0.69029  3.77820  3.62805  3.03087  3.30877  3.51796  5.47962  4.43728    124 P - - -
          2.68618  4.42225  2.77519  2.73123  3.46354  2.40513  3.72494  3.29354  2.67741  2.69355  4.24690  2.90347  2.73739  3.18146  2.89801  2.37887  2.77519  2.98518  4.58477  3.61503
          0.02893  3.95323  4.67558  0.61958  0.77255  0.48576  0.95510
    124   2.10132  4.75753  3.03560  2.62365  4.24461  3.36070  3.72964  3.55316  1.52080  3.20340  4.08392  3.06680  3.86818  2.90043  2.61421  2.74757  2.97255  3.22271  5.42480  4.15766    125 k - - -
          2.68618  4.42225  2.77519  2.73123  3.46354  2.40513  3.72494  3.29354  2.67741  2.69355  4.24690  2.90347  2.73739  3.18146  2.89801  2.37887  2.77519  2.98518  4.58477  3.61503
          0.02893  3.95323  4.67558  0.61958  0.77255  0.48576  0.95510
    125   2.76745  4.53462  3.45773  3.36753  4.50786  0.61469  4.48264  4.12734  3.55977  3.77128  4.74787  3.62204  3.92834  3.87756  3.78673  2.94172  3.25497  3.64007  5.58145  4.61257    126 G - - -
          2.68618  4.42225  2.77519  2.73123  3.46354  2.40513  3.72494  3.29354  2.67741  2.69355  4.24690  2.90347  2.73739  3.18146  2.89801  2.37887  2.77519  2.98518  4.58477  3.61503
          0.02893  3.95323  4.67558  0.61958  0.77255  0.48576  0.95510
    126   2.34703  4.20520  3.50397  3.12879  3.85357  3.13079  4.10911  3.00297  3.08334  2.89575  3.85335  3.35059  3.79669  3.41847  3.38732  1.50951  2.77003  2.02207  5.31914  4.05522    127 s - - -
          2.68618  4.42225  2.77519  2.73123  3.46354  2.40513  3.72494  3.29354  2.67741  2.69355  4.24690  2.90347  2.73739  3.18146  2.89801  2.37887  2.77519  2.98518  4.58477  3.61503
          0.02893  3.95323  4.67558  0.61958  0.77255  0.48576  0.95510
    127   3.01455  4.35928  4.63854  4.09757  2.77413  4.29327  4.67559  1.50520  3.99324  1.87784  3.17200  4.31602  4.58309  4.19196  4.16803  3.63612  3.25927  1.39744  5.16288  3.94649    128 v - - -
          2.68618  4.42225  2.77519  2.73123  3.46354  2.40513  3.72494  3.29354  2.67741  2.69355  4.24690  2.90347  2.73739  3.18146  2.89801  2.37887  2.77519  2.98518  4.58477  3.61503
          0.02893  3.95323  4.67558  0.61958  0.77255  0.48576  0.95510
    128   2.67221  4.96906  2.11146  2.28309  4.29773  3.28660  3.66571  3.73189  2.50780  3.31097  4.13460  2.82399  3.79229  2.41704  2.98730  2.66213  2.11367  3.36737  5.52328  4.14252    129 d - - -
          2.68618  4.42225  2.77519  2.73123  3.46354  2.40513  3.72494  3.29354  2.67741  2.69355  4.24690  2.90347  2.73739  3.18146  2.89801  2.37887  2.77519  2.98518  4.58477  3.61503
          0.02893  3.95323  4.67558  0.61958  0.77255  0.48576  0.95510
    129   1.92485  4.27375  3.92347  3.42621  3.54180  3.65334  4.27783  2.19377  3.32679  2.09801  3.44138  3.70147  4.14530  3.64308  3.60983  3.01115  2.97504  1.61594  5.19833  3.97591    130 v - - -
          2.68618  4.42225  2.77519  2.73123  3.46354  2.40513  3.72494  3.29354  2.67741  2.69355  4.24690  2.90347  2.73739  3.18146  2.89801  2.37887  2.77519  2.98518  4.58477  3.61503
          0.02893  3.95323  4.67558  0.61958  0.77255  0.48576  0.95510
    130   2.77409  5.05015  1.56260  2.27579  4.49462  3.21890  3.79699  3.98745  2.75363  3.56109  4.41879  2.82269  2.11674  2.97678  3.27048  2.75105  3.08918  3.58463  5.70665  4.32078    131 d - - -
          2.68620  4.42227  2.77521  2.73125  3.46356  2.40514  3.72496  3.29356  2.67742  2.69357  4.24691  2.90314  2.73741  3.18148  2.89802  2.37889  2.77521  2.98520  4.58479  3.61505
          0.17450  1.89178  4.67558  0.32568  1.28026  0.48576  0.95510
    131   1.14288  2.92748  3.90649  3.53069  3.95407  3.00824  4.33879  3.02182  3.42439  2.96652  3.91929  3.51319  3.74772  3.70977  3.64906  2.46267  2.70517  2.67053  5.42704  4.24064    133 a - - -
          2.68618  4.42225  2.77519  2.73123  3.46354  2.40513  3.72494  3.29354  2.67741  2.69355  4.24690  2.90347  2.73739  3.18146  2.89801  2.37887  2.77519  2.98518  4.58477  3.61503
          0.02893  3.95323  4.67558  0.61958  0.77255  0.48576  0.95510
    132   1.57127  4.31568  3.66413  3.24377  3.58245  3.43341  4.16136  2.56641  3.13401  1.89846  3.54399  3.52146  4.00146  3.49530  3.42015  2.83348  2.93339  2.38978  5.19652  3.94268    134 a - - -
          2.68618  4.42225  2.77519  2.73123  3.46354  2.40513  3.72494  3.29354  2.67741  2.69355  4.24690  2.90347  2.73739  3.18146  2.89801  2.37887  2.77519  2.98518  4.58477  3.61503
          0.02893  3.95323  4.67558  0.61958  0.77255  0.48576  0.95510
    133   3.09411  4.49090  4.44950  4.06864  3.42924  4.15292  4.78208  0.98322  3.89832  1.99920  3.35247  4.30269  4.57672  4.23852  4.08569  3.65633  3.39198  1.85066  5.33651  4.08152    135 i - - -
          2.68618  4.42225  2.77519  2.73123  3.46354  2.40513  3.72494  3.29354  2.67741  2.69355  4.24690  2.90347  2.73739  3.18146  2.89801  2.37887  2.77519  2.98518  4.58477  3.61503
          0.02893  3.95323  4.67558  0.61958  0.77255  0.48576  0.95510
    134   3.09751  4.93046  3.59649  3.09111  4.30553  3.56966  3.88436  3.85306  2.27218  3.35433  4.35265  3.44456  4.06853  3.10089  0.86186  3.17793  3.35810  3.57358  5.35598  4.21560    136 r - - -
          2.68618  4.42225  2.77519  2.73123  3.46354  2.40513  3.72494  3.29354  2.67741  2.69355  4.24690  2.90347  2.73739  3.18146  2.89801  2.37887  2.77519  2.98518  4.58477  3.61503
          0.02893  3.95323  4.67558  0.61958  0.77255  0.48576  0.95510
    135   0.90338  4.23340  3.54543  3.34081  4.13358  3.05570  4.35320  3.27125  3.35916  3.14909  4.17235  3.46974  3.80258  3.69300  3.60391  2.58314  2.86611  2.91168  5.55268  4.36200    137 a - - -
          2.68618  4.42225  2.77519  2.73123  3.46354  2.40513  3.72494  3.29354  2.67741  2.69355  4.24690  2.90347  2.73739  3.18146  2.89801  2.37887  2.77519  2.98518  4.58477  3.61503
          0.02893  3.95323  4.67558  0.61958  0.77255  0.48576  0.95510
    136   2.07361  4.50195  3.19332  2.66627  3.79111  3.41496  3.73862  2.72354  2.15429  2.79666  3.68510  3.11441  3.85437  2.95520  2.92078  2.69221  2.56325  2.76491  5.15288  3.88423    138 a - - -
          2.68618  4.42225  2.77519  2.73123  3.46354  2.40513  3.72494  3.29354  2.67741  2.69355  4.24690  2.90347  2.73739  3.18146  2.89801  2.37887  2.77519  2.98518  4.58477  3.61503
          0.02893  3.95323  4.67558  0.61958  0.77255  0.48576  0.95510
    137   3.09751  4.93046  3.59649  3.09111  4.30553  3.56966  3.88436  3.85306  2.27218  3.35433  4.35265  3.44456  4.06853  3.10089  0.86186  3.17793  3.35810  3.57358  5.35598  4.21560    139 r - - -
          2.68618  4.42225  2.77519  2.73123  3.46354  2.40513  3.72494  3.29354  2.67741  2.69355  4.24690  2.90347  2.73739  3.18146  2.89801  2.37887  2.77519  2.98518  4.58477  3.61503
          0.02893  3.95323  4.67558  0.61958  0.77255  0.48576  0.95510
    138   3.08564  4.88826  3.20674  2.97513  3.34292  3.51717  0.98296  3.80103  2.81606  3.28473  4.33423  3.38107  4.07432  3.34251  3.07677  3.15568  3.39188  3.53463  4.80686  3.29157    140 h - - -
          2.68618  4.42225  2.77519  2.73123  3.46354  2.40513  3.72494  3.29354  2.67741  2.69355  4.24690  2.90347  2.73739  3.18146  2.89801  2.37887  2.77519  2.98518  4.58477  3.61503
          0.02893  3.95323  4.67558  0.61958  0.77255  0.48576  0.95510
    139   3.14268  4.49001  4.64983  4.15723  3.30981  4.39111  4.81806  1.15111  3.97394  1.65051  3.17408  4.41178  4.68570  4.25712  4.16154  3.78137  3.39963  1.80052  5.29630  4.07278    141 i - - -
          2.68618  4.42225  2.77519  2.73123  3.46354  2.40513  3.72494  3.29354  2.67741  2.69355  4.24690  2.90347  2.73739  3.18146  2.89801  2.37887  2.77519  2.98518  4.58477  3.61503
          0.02893  3.95323  4.67558  0.61958  0.77255  0.48576  0.95510
    140   3.08564  4.88826  3.20674  2.97513  3.34292  3.51717  0.98296  3.80103  2.81606  3.28473  4.33423  3.38107  4.07432  3.34251  3.07677  3.15568  3.39188  3.53463  4.80686  3.29157    142 h - - -
          2.68618  4.42225  2.77519  2.73123  3.46354  2.40513  3.72494  3.29354  2.67741  2.69355  4.24690  2.90347  2.73739  3.18146  2.89801  2.37887  2.77519  2.98518  4.58477  3.61503
          0.02893  3.95323  4.67558  0.61958  0.77255  0.48576  0.95510
    141   2.74511  4.38021  3.84689  3.39043  3.39343  3.67767  4.22801  2.39040  3.21707  1.39044  3.32347  3.68573  4.15897  3.58970  3.47455  3.05782  2.26795  2.28635  5.11253  3.88136    143 l - - -
          2.68618  4.42225  2.77519  2.73123  3.46354  2.40513  3.72494  3.29354  2.67741  2.69355  4.24690  2.90347  2.73739  3.18146  2.89801  2.37887  2.77519  2.98518  4.58477  3.61503
          0.02893  3.95323  4.67558  0.61958  0.77255  0.48576  0.95510
    142   2.32016  4.64686  3.05879  2.54456  3.93952  3.38724  2.76578  3.34323  2.40474  2.97199  3.81722  3.01902  3.82197  2.84539  2.53893  2.66154  2.29211  3.03694  5.22378  3.92961    144 t - - -
          2.68618  4.42225  2.77519  2.73123  3.46354  2.40513  3.72494  3.29354  2.67741  2.69355  4.24690  2.90347  2.73739  3.18146  2.89801  2.37887  2.77519  2.98518  4.58477  3.61503
          0.02893  3.95323  4.67558  0.61958  0.77255  0.48576  0.95510
    143   2.69444  4.70789  2.93055  2.62828  3.85227  3.32598  2.70019  3.59440  2.60390  3.18148  4.08082  3.08164  1.66280  3.04114  2.95252  2.76769  3.00482  3.26301  5.20467  3.81737    145 p - - -
          2.68618  4.42225  2.77519  2.73123  3.46354  2.40513  3.72494  3.29354  2.67741  2.69355  4.24690  2.90347  2.73739  3.18146  2.89801  2.37887  2.77519  2.98518  4.58477  3.61503
          0.02893  3.95323  4.67558  0.61958  0.77255  0.48576  0.95510
    144   2.72850  5.05219  2.59122  1.79138  4.38694  3.32312  3.64549  3.82330  2.10575  3.36890  4.18804  2.83692  3.81532  2.79142  2.81551  2.15971  2.98010  3.45321  5.54548  4.18067    146 e - - -
          2.68618  4.42225  2.77519  2.73123  3.46354  2.40513  3.72494  3.29354  2.67741  2.69355  4.24690  2.90347  2.73739  3.18146  2.89801  2.37887  2.77519  2.98518  4.58477  3.61503
          0.02893  3.95323  4.67558  0.61958  0.77255  0.48576  0.95510
    145   2.81971  5.11261  1.32567  2.24251  4.63321  2.15178  3.84244  4.15385  2.86424  3.71408  4.57701  2.79618  3.82462  3.03141  3.41263  2.78277  3.15642  3.71690  5.82644  4.42873    147 d - - -
          2.68618  4.42225  2.77519  2.73123  3.46354  2.40513  3.72494  3.29354  2.67741  2.69355  4.24690  2.90347  2.73739  3.18146  2.89801  2.37887  2.77519  2.98518  4.58477  3.61503
          0.02893  3.95323  4.67558  0.61958  0.77255  0.48576  0.95510
    146   1.97525  4.22821  3.96179  3.56189  3.71495  3.47765  4.42562  2.22668  3.47829  2.48415  3.61275  3.73296  4.08534  3.79460  3.73307  2.90025  2.94937  1.31639  5.37706  4.15401    148 v - - -
          2.68618  4.42225  2.77519  2.73123  3.46354  2.40513  3.72494  3.29354  2.67741  2.69355  4.24690  2.90347  2.73739  3.18146  2.89801  2.37887  2.77519  2.98518  4.58477  3.61503
          0.02893  3.95323  4.67558  0.61958  0.77255  0.48576  0.95510
    147   2.19001  4.69823  3.09135  2.55874  4.01913  3.40382  3.24570  3.41740  2.32321  3.02889  3.87181  3.02767  3.83457  2.82320  2.08126  2.68357  2.59501  3.10381  5.26079  3.97558    149 r - - -
          2.68618  4.42225  2.77519  2.73123  3.46354  2.40513  3.72494  3.29354  2.67741  2.69355  4.24690  2.90347  2.73739  3.18146  2.89801  2.37887  2.77519  2.98518  4.58477  3.61503
          0.02893  3.95323  4.67558  0.61958  0.77255  0.48576  0.95510
    148   2.77124  5.19181  2.26841  1.49414  4.49339  3.29233  3.65457  3.95945  2.46884  3.48294  4.29832  2.77402  3.80928  2.79862  2.58501  2.71612  3.02476  3.57097  5.64584  4.23893    150 e - - -
          2.68618  4.42225  2.77519  2.73123  3.46354  2.40513  3.72494  3.29354  2.67741  2.69355  4.24690  2.90347  2.73739  3.18146  2.89801  2.37887  2.77519  2.98518  4.58477  3.61503
          0.02893  3.95323  4.67558  0.61958  0.77255  0.48576  0.95510
    149   3.02658  4.44148  4.44560  3.89075  3.18871  4.20546  4.55833  2.07787  3.74975  1.54918  1.95439  4.17094  4.49642  3.97984  3.95071  3.53451  3.26698  1.70695  5.11004  3.96835    151 l - - -
          2.68618  4.42225  2.77519  2.73123  3.46354  2.40513  3.72494  3.29354  2.67741  2.69355  4.24690  2.90347  2.73739  3.18146  2.89801  2.37887  2.77519  2.98518  4.58477  3.61503
          0.02893  3.95323  4.67558  0.61958  0.77255  0.48576  0.95510
    150   2.76745  4.53462  3.45773  3.36753  4.50786  0.61469  4.48264  4.12734  3.55977  3.77128  4.74787  3.62204  3.92834  3.87756  3.78673  2.94172  3.25497  3.64007  5.58145  4.61257    152 G - - -
          2.68618  4.42225  2.77519  2.73123  3.46354  2.40513  3.72494  3.29354  2.67741  2.69355  4.24690  2.90347  2.73739  3.18146  2.89801  2.37887  2.77519  2.98518  4.58477  3.61503
          0.02893  3.95323  4.67558  0.61958  0.77255  0.48576  0.95510
    151   2.08616  4.36530  3.84790  3.41573  3.41474  3.63933  4.26155  2.39094  3.27638  1.38257  3.34687  3.69416  4.14706  3.62882  3.53375  3.03371  3.04617  2.28087  5.13928  3.90696    153 l - - -
          2.68618  4.42225  2.77519  2.73123  3.46354  2.40513  3.72494  3.29354  2.67741  2.69355  4.24690  2.90347  2.73739  3.18146  2.89801  2.37887  2.77519  2.98518  4.58477  3.61503
          0.02893  3.95323  4.67558  0.61958  0.77255  0.48576  0.95510
    152   2.72064  5.09756  1.81707  2.23998  4.42952  3.28620  3.65587  3.86866  2.04315  3.42283  4.23742  2.79153  3.79782  2.80024  2.95522  2.68400  2.62732  3.48549  5.60644  4.20732    154 d - - -
          2.68618  4.42225  2.77519  2.73123  3.46354  2.40513  3.72494  3.29354  2.67741  2.69355  4.24690  2.90347  2.73739  3.18146  2.89801  2.37887  2.77519  2.98518  4.58477  3.61503
          0.02893  3.95323  4.67558  0.61958  0.77255  0.48576  0.95510
    153   2.70311  5.08355  2.00717  2.21588  4.44673  2.40959  3.67301  3.91792  2.55024  3.45680  4.26536  2.77045  3.78392  2.39562  3.06338  2.39791  2.97737  3.51653  5.64107  4.22744    155 d - - -
          2.68618  4.42225  2.77519  2.73123  3.46354  2.40513  3.72494  3.29354  2.67741  2.69355  4.24690  2.90347  2.73739  3.18146  2.89801  2.37887  2.77519  2.98518  4.58477  3.61503
          0.02893  3.95323  4.67558  0.61958  0.77255  0.48576  0.95510
    154   2.56799  4.35849  3.34386  2.79377  3.51546  2.74647  3.77861  2.56057  2.72062  2.35538  3.46013  3.21950  3.90164  2.69323  3.08445  2.75970  2.80988  2.31005  4.95864  3.70908    156 v - - -
          2.68618  4.42225  2.77519  2.73123  3.46354  2.40513  3.72494  3.29354  2.67741  2.69355  4.24690  2.90347  2.73739  3.18146  2.89801  2.37887  2.77519  2.98518  4.58477  3.61503
          0.02893  3.95323  4.67558  0.61958  0.77255  0.48576  0.95510
    155   2.77555  5.20809  1.66507  1.84047  4.42850  3.26801  3.66916  3.94154  2.57259  3.48166  4.30580  2.74249  3.80316  2.82373  3.10086  2.71489  3.03530  3.56025  5.64551  3.45976    157 d - - -
          2.68618  4.42225  2.77519  2.73123  3.46354  2.40513  3.72494  3.29354  2.67741  2.69355  4.24690  2.90347  2.73739  3.18146  2.89801  2.37887  2.77519  2.98518  4.58477  3.61503
          0.02893  3.95323  4.67558  0.61958  0.77255  0.48576  0.95510
    156   2.67967  4.61895  3.30204  2.73846  3.83693  3.48335  3.70054  3.22186  2.32344  2.29157  3.77466  3.16042  3.90795  2.91166  1.89070  2.50742  2.92485  2.96229  5.14781  3.87639    158 r - - -
          2.68618  4.42225  2.77519  2.73123  3.46354  2.40513  3.72494  3.29354  2.67741  2.69355  4.24690  2.90347  2.73739  3.18146  2.89801  2.37887  2.77519  2.98518  4.58477  3.61503
          0.02893  3.95323  4.67558  0.61958  0.77255  0.48576  0.95510
    157   3.04058  4.38863  4.66477  4.17228  3.52864  4.33142  4.90760  1.46409  4.05302  2.05053  3.34963  4.40366  4.67113  4.33315  4.26530  3.71750  3.31301  1.12457  5.47151  4.25708    159 v - - -
          2.68618  4.42225  2.77519  2.73123  3.46354  2.40513  3.72494  3.29354  2.67741  2.69355  4.24690  2.90347  2.73739  3.18146  2.89801  2.37887  2.77519  2.98518  4.58477  3.61503
          0.02893  3.95323  4.67558  0.61958  0.77255  0.48576  0.95510
    158   2.66860  5.03024  2.27025  2.31273  4.35301  3.35059  3.59424  3.79912  2.15144  3.32558  4.11964  2.84791  3.79278  2.72293  2.18085  2.42341  2.90574  3.41877  5.48949  4.12399    160 k - - -
          2.68618  4.42225  2.77519  2.73123  3.46354  2.40513  3.72494  3.29354  2.67741  2.69355  4.24690  2.90347  2.73739  3.18146  2.89801  2.37887  2.77519  2.98518  4.58477  3.61503
          0.02893  3.95323  4.67558  0.61958  0.77255  0.48576  0.95510
    159   2.51078  4.30680  4.35748  3.85350  3.56693  4.03611  4.63128  1.65882  3.75147  2.20797  3.41115  4.09773  4.44628  4.04366  3.99587  3.40044  3.15074  1.21070  5.36200  4.15013    161 v - - -
          2.68618  4.42225  2.77519  2.73123  3.46354  2.40513  3.72494  3.29354  2.67741  2.69355  4.24690  2.90347  2.73739  3.18146  2.89801  2.37887  2.77519  2.98518  4.58477  3.61503
          0.02893  3.95323  4.67558  0.61958  0.77255  0.48576  0.95510
    160   2.96219  5.04881  3.30382  2.73601  4.40228  3.58439  3.62553  3.82946  1.97147  3.30186  4.19304  3.15320  3.98866  2.29848  1.36228  2.97600  3.15771  3.52250  5.38646  4.17150    162 r - - -
          2.68618  4.42225  2.77519  2.73123  3.46354  2.40513  3.72494  3.29354  2.67741  2.69355  4.24690  2.90347  2.73739  3.18146  2.89801  2.37887  2.77519  2.98518  4.58477  3.61503
          0.02893  3.95323  4.67558  0.61958  0.77255  0.48576  0.95510
    161   3.07875  4.42075  4.65916  4.12429  3.36452  4.37692  4.80812  1.68333  4.00344  1.55045  3.18224  4.38204  4.65501  4.23869  4.20238  3.72985  3.32671  1.30417  5.32128  4.15034    163 v - - -
          2.68618  4.42225  2.77519  2.73123  3.46354  2.40513  3.72494  3.29354  2.67741  2.69355  4.24690  2.90347  2.73739  3.18146  2.89801  2.37887  2.77519  2.98518  4.58477  3.61503
          0.02893  3.95323  4.67558  0.61958  0.77255  0.48576  0.95510
    162   2.66176  4.88726  2.54465  1.88822  4.35975  2.01084  3.74161  3.80252  2.61074  3.38547  4.21761  2.85368  3.03689  2.91164  3.07625  2.67193  2.96748  3.41175  5.58607  4.22617    164 e - - -
          2.68618  4.42225  2.77519  2.73123  3.46354  2.40513  3.72494  3.29354  2.67741  2.69355  4.24690  2.90347  2.73739  3.18146  2.89801  2.37887  2.77519  2.98518  4.58477  3.61503
          0.02893  3.95323  4.67558  0.61958  0.77255  0.48576  0.95510
    163   2.76745  4.53462  3.45773  3.36753  4.50786  0.61469  4.48264  4.12734  3.55977  3.77128  4.74787  3.62204  3.92834  3.87756  3.78673  2.94172  3.25497  3.64007  5.58145  4.61257    165 G - - -
          2.68618  4.42225  2.77519  2.73123  3.46354  2.40513  3.72494  3.29354  2.67741  2.69355  4.24690  2.90347  2.73739  3.18146  2.89801  2.37887  2.77519  2.98518  4.58477  3.61503
          0.02893  3.95323  4.67558  0.61958  0.77255  0.48576  0.95510
    164   2.62068  4.78105  2.70773  1.76150  4.16210  2.48373  3.71464  3.52583  2.55267  3.18156  4.03052  2.91004  3.80244  2.88812  2.99664  2.65831  2.90635  2.77630  5.43660  4.09614    166 e - - -
          2.68618  4.42225  2.77519  2.73123  3.46354  2.40513  3.72494  3.29354  2.67741  2.69355  4.24690  2.90347  2.73739  3.18146  2.89801  2.37887  2.77519  2.98518  4.58477  3.61503
          0.02893  3.95323  4.67558  0.61958  0.77255  0.48576  0.95510
    165   2.83376  5.05490  2.81193  2.47217  4.43282  3.40772  3.65654  3.87906  1.47101  3.40269  4.25259  2.24934  3.89013  2.80890  2.50873  2.82375  3.07675  3.52200  5.50260  4.20084    167 k - - -
          2.68618  4.42225  2.77519  2.73123  3.46354  2.40513  3.72494  3.29354  2.67741  2.69355  4.24690  2.90347  2.73739  3.18146  2.89801  2.37887  2.77519  2.98518  4.58477  3.61503
          0.02893  3.95323  4.67558  0.61958  0.77255  0.48576  0.95510
    166   2.64578  4.73082  2.75459  2.53024  4.27533  1.66951  3.82968  3.76922  2.62067  3.35904  4.22895  2.99729  3.82351  2.15951  2.99001  2.70440  2.98821  3.37769  5.51344  4.20346    168 g - - -
          2.68618  4.42225  2.77519  2.73123  3.46354  2.40513  3.72494  3.29354  2.67741  2.69355  4.24690  2.90347  2.73739  3.18146  2.89801  2.37887  2.77519  2.98518  4.58477  3.61503
          0.02893  3.95323  4.67558  0.61958  0.77255  0.48576  0.95510
    167   3.07092  4.48539  4.49532  3.99310  3.24179  4.22589  4.67174  2.01523  3.82492  1.20734  3.10257  4.25352  4.55926  4.09245  4.02209  3.60191  3.33624  1.58556  5.20181  4.00815    169 l - - -
          2.68618  4.42225  2.77519  2.73123  3.46354  2.40513  3.72494  3.29354  2.67741  2.69355  4.24690  2.90347  2.73739  3.18146  2.89801  2.37887  2.77519  2.98518  4.58477  3.61503
          0.02893  3.95323  4.67558  0.61958  0.77255  0.48576  0.95510
    168   2.56583  4.50050  2.70908  2.64522  3.75583  3.42088  3.76655  2.92349  2.65246  2.51157  3.66219  3.10843  3.86322  2.98826  3.06600  2.69897  2.10897  2.44857  5.16014  3.87433    170 t - - -
          2.68618  4.42225  2.77519  2.73123  3.46354  2.40513  3.72494  3.29354  2.67741  2.69355  4.24690  2.90347  2.73739  3.18146  2.89801  2.37887  2.77519  2.98518  4.58477  3.61503
          0.02893  3.95323  4.67558  0.61958  0.77255  0.48576  0.95510
    169   3.15200  4.55368  4.29738  3.82397  1.99964  4.10494  3.66883  2.79632  3.68949  1.74746  3.43548  3.89140  4.42464  3.82803  3.84565  3.42295  3.37749  2.73279  3.93606  1.53897    171 y - - -
          2.68618  4.42225  2.77519  2.73123  3.46354  2.40513  3.72494  3.29354  2.67741  2.69355  4.24690  2.90347  2.73739  3.18146  2.89801  2.37887  2.77519  2.98518  4.58477  3.61503
          0.02893  3.95323  4.67558  0.61958  0.77255  0.48576  0.95510
    170   2.80985  5.28543  1.64970  2.14745  4.51341  3.24556  3.00192  4.07695  2.60611  3.58877  4.41192  2.13675  3.80616  2.84197  3.14299  2.73375  3.07912  3.67120  5.71874  4.25113    172 d - - -
          2.68618  4.42225  2.77519  2.73123  3.46354  2.40513  3.72494  3.29354  2.67741  2.69355  4.24690  2.90347  2.73739  3.18146  2.89801  2.37887  2.77519  2.98518  4.58477  3.61503
          0.02893  3.95323  4.67558  0.61958  0.77255  0.48576  0.95510
    171   2.84368  5.20806  2.33025  1.77895  4.53037  3.25149  3.73313  4.02468  2.60716  3.57635  4.43240  1.63778  3.83544  2.90390  3.07792  2.78678  3.12864  3.63870  5.72363  4.30329    173 n - - -
          2.68618  4.42225  2.77519  2.73123  3.46354  2.40513  3.72494  3.29354  2.67741  2.69355  4.24690  2.90347  2.73739  3.18146  2.89801  2.37887  2.77519  2.98518  4.58477  3.61503
          0.02893  3.95323  4.67558  0.61958  0.77255  0.48576  0.95510
    172   2.87195  4.39255  4.23670  3.90264  3.60974  3.80697  4.69059  2.04845  3.77164  2.28297  3.56295  4.07941  4.36320  4.12577  3.97630  3.31582  3.23167  0.92896  5.40771  4.14420    174 v - - -
          2.68618  4.42225  2.77519  2.73123  3.46354  2.40513  3.72494  3.29354  2.67741  2.69355  4.24690  2.90347  2.73739  3.18146  2.89801  2.37887  2.77519  2.98518  4.58477  3.61503
          0.02893  3.95323  4.67558  0.61958  0.77255  0.48576  0.95510
    173   2.85847  4.72949  3.51477  2.91516  3.76998  3.62104  3.75571  3.15496  2.26865  2.09966  3.76332  3.30437  4.02625  2.97725  1.58489  2.97908  3.08571  2.97465  5.13892  3.86603    175 r - - -
          2.68618  4.42225  2.77519  2.73123  3.46354  2.40513  3.72494  3.29354  2.67741  2.69355  4.24690  2.90347  2.73739  3.18146  2.89801  2.37887  2.77519  2.98518  4.58477  3.61503
          0.02893  3.95323  4.67558  0.61958  0.77255  0.48576  0.95510
    174   3.21518  4.56545  4.69380  4.17041  3.15090  4.44469  4.78828  1.64524  3.99271  1.08066  2.98680  4.44124  4.68652  4.21068  4.15859  3.81488  3.45524  2.02243  5.19110  4.03162    176 l - - -
          2.68618  4.42225  2.77519  2.73123  3.46354  2.40513  3.72494  3.29354  2.67741  2.69355  4.24690  2.90347  2.73739  3.18146  2.89801  2.37887  2.77519  2.98518  4.58477  3.61503
          0.02893  3.95323  4.67558  0.61958  0.77255  0.48576  0.95510
    175   3.01872  5.12522  3.40806  2.76755  4.56616  3.63264  3.60089  3.92119  1.28378  3.37514  4.24885  3.17325  4.00997  2.73886  1.71854  3.01788  3.19153  3.60486  5.42543  4.25121    177 k - - -
          2.68618  4.42225  2.77519  2.73123  3.46354  2.40513  3.72494  3.29354  2.67741  2.69355  4.24690  2.90347  2.73739  3.18146  2.89801  2.37887  2.77519  2.98518  4.58477  3.61503
          0.02893  3.95323  4.67558  0.61958  0.77255  0.48576  0.95510
    176   3.06424  4.40321  4.70154  4.20958  3.50160  4.36496  4.93265  1.20386  4.08693  2.00166  3.31765  4.43926  4.69267  4.35874  4.29096  3.75327  3.33426  1.37031  5.46648  4.26119    178 i - - -
          2.68618  4.42225  2.77519  2.73123  3.46354  2.40513  3.72494  3.29354  2.67741  2.69355  4.24690  2.90347  2.73739  3.18146  2.89801  2.37887  2.77519  2.98518  4.58477  3.61503
          0.02893  3.95323  4.67558  0.61958  0.77255  0.48576  0.95510
    177   2.42163  5.16967  1.62374  2.17225  4.56160  3.20826  3.72809  4.03923  2.67862  3.59154  4.42221  2.11894  3.79750  2.89032  3.22308  2.71612  3.06626  3.62481  5.77128  4.32450    179 d - - -
          2.68618  4.42225  2.77519  2.73123  3.46354  2.40513  3.72494  3.29354  2.67741  2.69355  4.24690  2.90347  2.73739  3.18146  2.89801  2.37887  2.77519  2.98518  4.58477  3.61503
          0.02893  3.95323  4.67558  0.61958  0.77255  0.48576  0.95510
    178   2.57169  4.82651  2.36334  2.14130  4.15019  3.33357  3.54796  3.61142  2.34076  3.17706  3.94512  2.84128  2.92888  2.68918  2.81403  2.56811  2.80359  3.25358  5.25336  3.98498    180 e - - -
          2.68618  4.42225  2.77519  2.73123  3.46354  2.40513  3.72494  3.29354  2.67741  2.69355  4.24690  2.90347  2.73739  3.18146  2.89801  2.37887  2.77519  2.98518  4.58477  3.61503
          0.02893  3.95323  4.67558  0.61958  0.77255  0.48576  0.95510
    179   2.60444  4.83831  1.97998  2.31665  4.43125  2.67857  3.77606  3.90003  2.70498  3.47706  4.29737  2.83393  3.76411  2.94711  3.20814  1.77121  2.94298  3.46095  5.66992  4.28351    181 s - - -
          2.68618  4.42225  2.77519  2.73123  3.46354  2.40513  3.72494  3.29354  2.67741  2.69355  4.24690  2.90347  2.73739  3.18146  2.89801  2.37887  2.77519  2.98518  4.58477  3.61503
          0.02893  3.95323  4.67558  0.61958  0.77255  0.48576  0.95510
    180   3.01994  4.55542  3.89301  3.42009  1.83063  3.90736  3.56693  3.03017  3.31054  2.54094  3.62585  3.62328  4.26551  2.85859  3.55475  3.20951  3.24890  2.87437  3.94631  1.57469    182 y - - -
          2.68618  4.42225  2.77519  2.73123  3.46354  2.40513  3.72494  3.29354  2.67741  2.69355  4.24690  2.90347  2.73739  3.18146  2.89801  2.37887  2.77519  2.98518  4.58477  3.61503
          0.02893  3.95323  4.67558  0.61958  0.77255  0.48576  0.95510
    181   3.07885  4.49573  4.49466  3.99343  3.22783  4.22759  4.66982  2.03024  3.82222  1.16876  3.08889  4.25501  4.55990  4.08895  4.01797  3.60473  3.34418  1.63775  5.19404  4.00182    183 l - - -
          2.68618  4.42225  2.77519  2.73123  3.46354  2.40513  3.72494  3.29354  2.67741  2.69355  4.24690  2.90347  2.73739  3.18146  2.89801  2.37887  2.77519  2.98518  4.58477  3.61503
          0.02893  3.95323  4.67558  0.61958  0.77255  0.48576  0.95510
    182   2.86079  4.60443  3.47674  3.32762  4.31543  3.28738  4.39824  3.88183  3.39187  3.49984  4.55332  3.62607  0.69029  3.77820  3.62805  3.03087  3.30877  3.51796  5.47962  4.43728    184 P - - -
          2.68618  4.42225  2.77519  2.73123  3.46354  2.40513  3.72494  3.29354  2.67741  2.69355  4.24690  2.90347  2.73739  3.18146  2.89801  2.37887  2.77519  2.98518  4.58477  3.61503
          0.02893  3.95323  4.67558  0.61958  0.77255  0.48576  0.95510
    183   3.02282  5.14934  2.52329  0.91584  4.50585  3.32688  3.92108  3.97582  2.81184  3.58012  4.55091  2.98033  3.93539  3.13526  3.22880  2.99721  3.32777  3.65145  5.66223  4.38488    185 e - - -
          2.68618  4.42225  2.77519  2.73123  3.46354  2.40513  3.72494  3.29354  2.67741  2.69355  4.24690  2.90347  2.73739  3.18146  2.89801  2.37887  2.77519  2.98518  4.58477  3.61503
          0.02893  3.95323  4.67558  0.61958  0.77255  0.48576  0.95510
    184   3.17142  4.51834  4.71057  4.14538  3.11367  4.42204  4.73832  1.66776  4.00931  1.26057  2.20551  4.41111  4.63757  4.16438  4.16079  3.75771  3.39694  2.09164  5.13692  4.04681    186 l - - -
          2.68618  4.42225  2.77519  2.73123  3.46354  2.40513  3.72494  3.29354  2.67741  2.69355  4.24690  2.90347  2.73739  3.18146  2.89801  2.37887  2.77519  2.98518  4.58477  3.61503
          0.02893  3.95323  4.67558  0.61958  0.77255  0.48576  0.95510
    185   3.08564  4.88826  3.20674  2.97513  3.34292  3.51717  0.98296  3.80103  2.81606  3.28473  4.33423  3.38107  4.07432  3.34251  3.07677  3.15568  3.39188  3.53463  4.80686  3.29157    187 h - - -
          2.68618  4.42225  2.77519  2.73123  3.46354  2.40513  3.72494  3.29354  2.67741  2.69355  4.24690  2.90347  2.73739  3.18146  2.89801  2.37887  2.77519  2.98518  4.58477  3.61503
          0.02893  3.95323  4.67558  0.61958  0.77255  0.48576  0.95510
    186   3.24633  4.68484  4.31899  3.95953  3.16746  4.08441  4.58993  2.37628  3.72647  0.78184  3.16578  4.22715  4.50609  4.07548  3.88920  3.66514  3.53703  2.43452  5.07573  3.81759    188 l - - -
          2.68618  4.42225  2.77519  2.73123  3.46354  2.40513  3.72494  3.29354  2.67741  2.69355  4.24690  2.90347  2.73739  3.18146  2.89801  2.37887  2.77519  2.98518  4.58477  3.61503
          0.02893  3.95323  4.67558  0.61958  0.77255  0.48576  0.95510
    187   3.07735  5.21679  0.80880  2.38760  4.60488  3.27274  4.00367  4.21165  3.10330  3.80575  4.78594  2.94790  3.93128  3.24318  3.63023  3.03083  3.41776  3.84235  5.75772  4.46487    189 d - - -
          2.68618  4.42225  2.77519  2.73123  3.46354  2.40513  3.72494  3.29354  2.67741  2.69355  4.24690  2.90347  2.73739  3.18146  2.89801  2.37887  2.77519  2.98518  4.58477  3.61503
          0.02893  3.95323  4.67558  0.61958  0.77255  0.48576  0.95510
    188   2.45721  4.30232  3.50083  3.25701  4.04119  3.13882  4.26803  3.17820  3.20158  3.03882  4.08445  3.45316  3.84906  3.59244  3.45616  2.65942  1.04205  2.86451  5.47190  4.25794    190 t - - -
          2.68618  4.42225  2.77519  2.73123  3.46354  2.40513  3.72494  3.29354  2.67741  2.69355  4.24690  2.90347  2.73739  3.18146  2.89801  2.37887  2.77519  2.98518  4.58477  3.61503
          0.02893  3.95323  4.67558  0.61958  0.77255  0.48576  0.95510
    189   3.07735  5.21679  0.80880  2.38760  4.60488  3.27274  4.00367  4.21165  3.10330  3.80575  4.78594  2.94790  3.93128  3.24318  3.63023  3.03083  3.41776  3.84235  5.75772  4.46487    191 d - - -
          2.68618  4.42225  2.77519  2.73123  3.46354  2.40513  3.72494  3.29354  2.67741  2.69355  4.24690  2.90347  2.73739  3.18146  2.89801  2.37887  2.77519  2.98518  4.58477  3.61503
          0.02893  3.95323  4.67558  0.61958  0.77255  0.48576  0.95510
    190   2.94559  5.49641  1.33077  1.66327  4.78164  3.20269  3.76199  4.29599  2.79220  3.81037  4.67549  2.67194  3.83196  2.93363  3.38891  2.82842  3.23812  3.87681  5.96299  4.46311    192 d - - -
          2.68618  4.42225  2.77519  2.73123  3.46354  2.40513  3.72494  3.29354  2.67741  2.69355  4.24690  2.90347  2.73739  3.18146  2.89801  2.37887  2.77519  2.98518  4.58477  3.61503
          0.02893  3.95323  4.67558  0.61958  0.77255  0.48576  0.95510
    191   1.24160  4.15751  3.36679  3.13020  4.27233  2.00204  4.22410  3.61672  3.22453  3.36712  4.22412  3.29155  3.68475  3.51051  3.52539  2.41016  2.71945  3.10578  5.61937  4.41842    193 a - - -
          2.68618  4.42225  2.77519  2.73123  3.46354  2.40513  3.72494  3.29354  2.67741  2.69355  4.24690  2.90347  2.73739  3.18146  2.89801  2.37887  2.77519  2.98518  4.58477  3.61503
          0.02893  3.95323  4.67558  0.61958  0.77255  0.48576  0.95510
    192   2.79138  4.79004  2.75480  2.64858  4.16632  3.23891  3.98776  3.89440  2.89839  3.53222  4.48723  1.02268  3.89488  3.26092  3.25556  2.85566  3.17607  3.50845  5.46301  4.10905    194 n - - -
          2.68618  4.42225  2.77519  2.73123  3.46354  2.40513  3.72494  3.29354  2.67741  2.69355  4.24690  2.90347  2.73739  3.18146  2.89801  2.37887  2.77519  2.98518  4.58477  3.61503
          0.02893  3.95323  4.67558  0.61958  0.77255  0.48576  0.95510
    193   0.90338  4.23340  3.54543  3.34081  4.13358  3.05570  4.35320  3.27125  3.35916  3.14909  4.17235  3.46974  3.80258  3.69300  3.60391  2.58314  2.86611  2.91168  5.55268  4.36200    195 a - - -
          2.68618  4.42225  2.77519  2.73123  3.46354  2.40513  3.72494  3.29354  2.67741  2.69355  4.24690  2.90347  2.73739  3.18146  2.89801  2.37887  2.77519  2.98518  4.58477  3.61503
          0.02893  3.95323  4.67558  0.61958  0.77255  0.48576  0.95510
    194   0.90338  4.23340  3.54543  3.34081  4.13358  3.05570  4.35320  3.27125  3.35916  3.14909  4.17235  3.46974  3.80258  3.69300  3.60391  2.58314  2.86611  2.91168  5.55268  4.36200    196 a - - -
          2.68618  4.42225  2.77519  2.73123  3.46354  2.40513  3.72494  3.29354  2.67741  2.69355  4.24690  2.90347  2.73739  3.18146  2.89801  2.37887  2.77519  2.98518  4.58477  3.61503
          0.02893  3.95323  4.67558  0.61958  0.77255  0.48576  0.95510
    195   2.46669  5.31695  1.68287  1.66282  4.62754  3.22634  3.70745  4.09790  2.65944  3.63263  4.46320  2.70279  3.80659  2.86362  3.21856  2.74553  3.10521  3.69121  5.81388  4.34875    197 e - - -
          2.68618  4.42225  2.77519  2.73123  3.46354  2.40513  3.72494  3.29354  2.67741  2.69355  4.24690  2.90347  2.73739  3.18146  2.89801  2.37887  2.77519  2.98518  4.58477  3.61503
          0.02893  3.95323  4.67558  0.61958  0.77255  0.48576  0.95510
    196   3.16019  4.51768  4.66812  4.12612  3.19855  4.40837  4.77888  1.80626  3.98395  1.11110  3.01092  4.40052  4.65710  4.18804  4.16415  3.75984  3.40057  1.78905  5.22180  4.08829    198 l - - -
          2.68618  4.42225  2.77519  2.73123  3.46354  2.40513  3.72494  3.29354  2.67741  2.69355  4.24690  2.90347  2.73739  3.18146  2.89801  2.37887  2.77519  2.98518  4.58477  3.61503
          0.02893  3.95323  4.67558  0.61958  0.77255  0.48576  0.95510
    197   2.51737  4.30664  4.40227  3.89213  3.55561  4.08283  4.65391  1.54327  3.79213  2.19025  3.39640  4.13550  4.47474  4.07645  4.03076  3.44321  3.16362  1.27359  5.35852  4.15050    199 v - - -
          2.68618  4.42225  2.77519  2.73123  3.46354  2.40513  3.72494  3.29354  2.67741  2.69355  4.24690  2.90347  2.73739  3.18146  2.89801  2.37887  2.77519  2.98518  4.58477  3.61503
          0.02893  3.95323  4.67558  0.61958  0.77255  0.48576  0.95510
    198   2.68019  0.79039  4.21774  3.97598  3.94907  3.28586  4.60533  3.10657  3.80343  3.01832  4.14235  3.94145  3.99917  4.14624  3.91341  2.95196  3.15377  2.84565  5.34790  4.23612    200 c - - -
          2.68618  4.42225  2.77519  2.73123  3.46354  2.40513  3.72494  3.29354  2.67741  2.69355  4.24690  2.90347  2.73739  3.18146  2.89801  2.37887  2.77519  2.98518  4.58477  3.61503
          0.02893  3.95323  4.67558  0.61958  0.77255  0.48576  0.95510
    199   2.76745  4.53462  3.45773  3.36753  4.50786  0.61469  4.48264  4.12734  3.55977  3.77128  4.74787  3.62204  3.92834  3.87756  3.78673  2.94172  3.25497  3.64007  5.58145  4.61257    201 G - - -
          2.68618  4.42225  2.77519  2.73123  3.46354  2.40513  3.72494  3.29354  2.67741  2.69355  4.24690  2.90347  2.73739  3.18146  2.89801  2.37887  2.77519  2.98518  4.58477  3.61503
          0.02893  3.95323  4.67558  0.61958  0.77255  0.48576  0.95510
    200   3.07735  5.21679  0.80880  2.38760  4.60488  3.27274  4.00367  4.21165  3.10330  3.80575  4.78594  2.94790  3.93128  3.24318  3.63023  3.03083  3.41776  3.84235  5.75772  4.46487    202 d - - -
          2.68618  4.42225  2.77519  2.73123  3.46354  2.40513  3.72494  3.29354  2.67741  2.69355  4.24690  2.90347  2.73739  3.18146  2.89801  2.37887  2.77519  2.98518  4.58477  3.61503
          0.02893  3.95323  4.67558  0.61958  0.77255  0.48576  0.95510
    201   2.59472  4.37613  3.38051  2.83340  3.57083  3.52152  3.80522  2.18682  2.25793  2.57719  3.50598  3.25016  3.92773  3.08486  3.03088  2.55112  2.84033  2.31975  5.00690  3.76040    203 i - - -
          2.68618  4.42225  2.77519  2.73123  3.46354  2.40513  3.72494  3.29354  2.67741  2.69355  4.24690  2.90347  2.73739  3.18146  2.89801  2.37887  2.77519  2.98518  4.58477  3.61503
          0.02893  3.95323  4.67558  0.61958  0.77255  0.48576  0.95510
    202   1.75695  4.21234  3.88826  3.48440  3.73396  3.39790  4.36330  2.33413  3.40714  2.53805  3.64052  3.65762  4.02020  3.72137  3.67111  2.81837  2.90490  1.48017  5.36011  4.13838    204 v - - -
          2.68618  4.42225  2.77519  2.73123  3.46354  2.40513  3.72494  3.29354  2.67741  2.69355  4.24690  2.90347  2.73739  3.18146  2.89801  2.37887  2.77519  2.98518  4.58477  3.61503
          0.02893  3.95323  4.67558  0.61958  0.77255  0.48576  0.95510
    203   2.57632  4.37840  3.28717  2.53946  3.49671  3.49959  3.75132  2.60225  2.69738  2.57398  3.48082  3.19087  3.89509  3.04123  3.06523  2.75716  2.26870  2.61464  4.93289  2.82310    205 t - - -
          2.68618  4.42225  2.77519  2.73123  3.46354  2.40513  3.72494  3.29354  2.67741  2.69355  4.24690  2.90347  2.73739  3.18146  2.89801  2.37887  2.77519  2.98518  4.58477  3.61503
          0.02893  3.95323  4.67558  0.61958  0.77255  0.48576  0.95510
    204   3.06424  4.40321  4.70154  4.20958  3.50160  4.36496  4.93265  1.20386  4.08693  2.00166  3.31765  4.43926  4.69267  4.35874  4.29096  3.75327  3.33426  1.37031  5.46648  4.26119    206 i - - -
          2.68618  4.42225  2.77519  2.73123  3.46354  2.40513  3.72494  3.29354  2.67741  2.69355  4.24690  2.90347  2.73739  3.18146  2.89801  2.37887  2.77519  2.98518  4.58477  3.61503
          0.02893  3.95323  4.67558  0.61958  0.77255  0.48576  0.95510
    205   2.73523  4.41024  3.54857  2.44446  3.43929  3.71545  3.98599  2.04647  2.93650  1.82716  3.35194  3.44836  4.09040  3.29419  3.26533  3.00065  2.97158  2.29550  5.03860  3.80263    207 l - - -
          2.68618  4.42225  2.77519  2.73123  3.46354  2.40513  3.72494  3.29354  2.67741  2.69355  4.24690  2.90347  2.73739  3.18146  2.89801  2.37887  2.77519  2.98518  4.58477  3.61503
          0.02893  3.95323  4.67558  0.61958  0.77255  0.48576  0.95510
    206   2.12853  4.50876  3.12310  2.60517  3.85844  3.33888  3.71893  3.20432  2.27062  2.89129  3.74556  3.05848  3.08950  2.92157  2.95474  2.61776  2.54197  2.62264  5.19369  3.91194    208 a - - -
          2.68620  4.42227  2.77521  2.73125  3.46355  2.40514  3.72496  3.29356  2.67742  2.69357  4.24691  2.90348  2.73741  3.18148  2.89786  2.37888  2.77507  2.98520  4.58479  3.61505
          0.08556  2.50099        *  0.64720  0.74130  0.00000        *
//
HMMER3/f [3.1b2 | February 2015]
NAME  HMMptac_3_eut2.MUF3
LENG  223
ALPH  amino
RF    no
MM    no
CONS  yes
CS    no
MAP   yes
DATE  Thu Nov 19 22:33:55 2020
NSEQ  9
EFFN  0.602051
CKSUM 2056894124
STATS LOCAL MSV      -10.6822  0.70411
STATS LOCAL VITERBI  -11.2781  0.70411
STATS LOCAL FORWARD   -5.0384  0.70411
HMM          A        C        D        E        F        G        H        I        K        L        M        N        P        Q        R        S        T        V        W        Y   
            m->m     m->i     m->d     i->m     i->i     d->m     d->d
  COMPO   2.47002  4.35948  2.91677  2.72374  3.58417  2.77439  3.68507  2.70578  2.76261  2.41771  3.70810  3.14719  3.23826  3.13698  2.81458  2.74030  2.84267  2.42926  5.15760  3.82441
          2.68618  4.42225  2.77519  2.73123  3.46354  2.40513  3.72494  3.29354  2.67741  2.69355  4.24690  2.90347  2.73739  3.18146  2.89801  2.37887  2.77519  2.98518  4.58477  3.61503
          0.02916  3.94545  4.66780  0.61958  0.77255  0.00000        *
      1   2.95985  4.46151  4.27249  3.76736  3.21499  4.01486  4.48495  2.18997  3.58346  1.72917  1.60437  4.03823  4.39946  3.88144  3.79859  3.38319  3.23792  1.96406  5.11781  3.93496      1 m - - -
          2.68618  4.42225  2.77519  2.73123  3.46354  2.40513  3.72494  3.29354  2.67741  2.69355  4.24690  2.90347  2.73739  3.18146  2.89801  2.37887  2.77519  2.98518  4.58477  3.61503
          0.02916  3.94545  4.66780  0.61958  0.77255  0.48576  0.95510
      2   2.58839  4.80925  1.92710  2.33617  4.34873  3.18718  3.74884  3.78058  2.64822  3.38474  4.20818  2.85025  3.76374  2.91657  3.13772  1.93153  2.54966  3.37026  5.59647  4.22116      2 d - - -
          2.68618  4.42225  2.77519  2.73123  3.46354  2.40513  3.72494  3.29354  2.67741  2.69355  4.24690  2.90347  2.73739  3.18146  2.89801  2.37887  2.77519  2.98518  4.58477  3.61503
          0.02916  3.94545  4.66780  0.61958  0.77255  0.48576  0.95510
      3   2.70029  4.96367  2.86039  2.41205  4.29867  3.39487  3.60367  3.72479  2.23562  3.26329  4.07959  2.31668  3.82818  2.14753  2.36231  2.69886  2.74128  3.36959  5.42699  4.10563      3 q - - -
          2.68618  4.42225  2.77519  2.73123  3.46354  2.40513  3.72494  3.29354  2.67741  2.69355  4.24690  2.90347  2.73739  3.18146  2.89801  2.37887  2.77519  2.98518  4.58477  3.61503
          0.02916  3.94545  4.66780  0.61958  0.77255  0.48576  0.95510
      4   1.84118  4.85807  2.33460  2.12941  4.22357  3.26954  3.69417  3.61386  2.56909  3.24175  4.07454  2.84945  3.78843  2.86032  3.05129  2.65103  2.71192  3.26264  5.48553  4.12366      4 a - - -
          2.68618  4.42225  2.77519  2.73123  3.46354  2.40513  3.72494  3.29354  2.67741  2.69355  4.24690  2.90347  2.73739  3.18146  2.89801  2.37887  2.77519  2.98518  4.58477  3.61503
          0.02916  3.94545  4.66780  0.61958  0.77255  0.48576  0.95510
      5   1.60869  4.57984  3.04622  2.67428  4.11318  3.27700  3.80648  3.40491  2.00609  3.11240  4.00153  3.09340  3.83132  3.00545  2.83176  2.67594  2.90142  3.07454  5.38848  4.11963      5 a - - -
          2.68618  4.42225  2.77519  2.73123  3.46354  2.40513  3.72494  3.29354  2.67741  2.69355  4.24690  2.90347  2.73739  3.18146  2.89801  2.37887  2.77519  2.98518  4.58477  3.61503
          0.02916  3.94545  4.66780  0.61958  0.77255  0.48576  0.95510
      6   3.25663  4.64600  4.55711  4.07076  2.58977  4.34814  4.49343  2.25243  3.91546  0.90954  2.95415  4.31396  4.61696  4.09783  4.07546  3.73245  3.49821  2.35306  4.82859  3.46891      6 l - - -
          2.68618  4.42225  2.77519  2.73123  3.46354  2.40513  3.72494  3.29354  2.67741  2.69355  4.24690  2.90347  2.73739  3.18146  2.89801  2.37887  2.77519  2.98518  4.58477  3.61503
          0.02916  3.94545  4.66780  0.61958  0.77255  0.48576  0.95510
      7   3.07195  4.40105  4.69048  4.16247  3.43017  4.39817  4.86112  1.53062  4.04701  1.75709  3.24390  4.41392  4.68071  4.29352  4.25041  3.75746  3.32328  1.23607  5.38322  4.19920      7 v - - -
          2.68618  4.42225  2.77519  2.73123  3.46354  2.40513  3.72494  3.29354  2.67741  2.69355  4.24690  2.90347  2.73739  3.18146  2.89801  2.37887  2.77519  2.98518  4.58477  3.61503
          0.02916  3.94545  4.66780  0.61958  0.77255  0.48576  0.95510
      8   2.73849  4.81721  2.79769  1.52624  3.99904  3.41018  3.76145  2.74140  2.56389  2.93911  3.92159  2.99998  3.89568  2.95058  2.96795  2.79378  2.99937  2.93981  5.37154  4.03148      8 e - - -
          2.68618  4.42225  2.77519  2.73123  3.46354  2.40513  3.72494  3.29354  2.67741  2.69355  4.24690  2.90347  2.73739  3.18146  2.89801  2.37887  2.77519  2.98518  4.58477  3.61503
          0.02916  3.94545  4.66780  0.61958  0.77255  0.48576  0.95510
      9   3.01881  4.51035  4.07735  3.59344  2.67410  3.99036  3.93899  2.55894  3.39740  1.27746  3.24475  3.82869  4.33747  3.69228  3.60665  3.33188  3.25659  2.53192  4.38975  2.23333      9 l - - -
          2.68618  4.42225  2.77519  2.73123  3.46354  2.40513  3.72494  3.29354  2.67741  2.69355  4.24690  2.90347  2.73739  3.18146  2.89801  2.37887  2.77519  2.98518  4.58477  3.61503
          0.02916  3.94545  4.66780  0.61958  0.77255  0.48576  0.95510
     10   3.08800  4.48676  4.43873  4.05746  3.42379  4.14476  4.77224  0.99191  3.88700  1.99519  3.34808  4.29259  4.56917  4.22792  4.07525  3.64729  3.38596  1.84982  5.32955  4.07398     10 i - - -
          2.68618  4.42225  2.77519  2.73123  3.46354  2.40513  3.72494  3.29354  2.67741  2.69355  4.24690  2.90347  2.73739  3.18146  2.89801  2.37887  2.77519  2.98518  4.58477  3.61503
          0.02916  3.94545  4.66780  0.61958  0.77255  0.48576  0.95510
     11   2.02232  4.17982  3.47272  3.17400  4.07110  3.03717  4.19864  3.14462  3.14296  3.05073  4.00907  3.34862  3.75463  3.48985  3.42707  2.49423  1.33063  2.78829  5.50675  4.28768     11 t - - -
          2.68618  4.42225  2.77519  2.73123  3.46354  2.40513  3.72494  3.29354  2.67741  2.69355  4.24690  2.90347  2.73739  3.18146  2.89801  2.37887  2.77519  2.98518  4.58477  3.61503
          0.02916  3.94545  4.66780  0.61958  0.77255  0.48576  0.95510
     12   2.83484  4.83780  3.39620  2.73857  4.01370  3.59093  3.61175  3.49010  1.89855  3.05304  3.93068  3.15908  3.95606  2.79167  1.58696  2.89467  3.02846  3.21381  3.71783  3.92476     12 r - - -
          2.68618  4.42225  2.77519  2.73123  3.46354  2.40513  3.72494  3.29354  2.67741  2.69355  4.24690  2.90347  2.73739  3.18146  2.89801  2.37887  2.77519  2.98518  4.58477  3.61503
          0.02916  3.94545  4.66780  0.61958  0.77255  0.48576  0.95510
     13   2.11171  4.88999  2.54885  1.51356  4.32544  3.25215  3.76644  3.64580  2.62120  3.32351  4.20475  2.87683  3.82145  2.94429  3.06432  2.71627  3.00553  3.30204  5.58411  4.22681     13 e - - -
          2.68618  4.42225  2.77519  2.73123  3.46354  2.40513  3.72494  3.29354  2.67741  2.69355  4.24690  2.90347  2.73739  3.18146  2.89801  2.37887  2.77519  2.98518  4.58477  3.61503
          0.02916  3.94545  4.66780  0.61958  0.77255  0.48576  0.95510
     14   3.00721  4.38558  4.57730  4.09462  3.52266  4.24728  4.84462  1.60931  3.96568  2.06439  3.36028  4.32775  4.61745  4.26261  4.18578  3.63805  3.28891  1.06747  5.44682  4.21864     14 v - - -
          2.68618  4.42225  2.77519  2.73123  3.46354  2.40513  3.72494  3.29354  2.67741  2.69355  4.24690  2.90347  2.73739  3.18146  2.89801  2.37887  2.77519  2.98518  4.58477  3.61503
          0.02916  3.94545  4.66780  0.61958  0.77255  0.48576  0.95510
     15   3.20810  4.56429  4.69420  4.12833  3.07526  4.43987  4.73584  1.89690  3.98496  1.08233  2.26332  4.41184  4.64421  4.14134  4.14126  3.77513  3.43105  2.17732  5.12449  4.04156     15 l - - -
          2.68618  4.42225  2.77519  2.73123  3.46354  2.40513  3.72494  3.29354  2.67741  2.69355  4.24690  2.90347  2.73739  3.18146  2.89801  2.37887  2.77519  2.98518  4.58477  3.61503
          0.02916  3.94545  4.66780  0.61958  0.77255  0.48576  0.95510
     16   1.41762  4.55612  2.84742  2.26701  4.12037  3.20943  3.88692  3.36705  2.75570  3.13407  4.04313  3.05089  3.81550  3.10728  3.13755  2.66152  2.91255  3.03772  5.45796  4.16775     16 a - - -
          2.68618  4.42225  2.77519  2.73123  3.46354  2.40513  3.72494  3.29354  2.67741  2.69355  4.24690  2.90347  2.73739  3.18146  2.89801  2.37887  2.77519  2.98518  4.58477  3.61503
          0.02916  3.94545  4.66780  0.61958  0.77255  0.48576  0.95510
     17   2.84799  5.21320  2.42770  1.45014  4.49959  3.30487  3.68746  3.97006  2.45967  3.49129  4.34978  2.80159  3.84555  2.26139  2.88014  2.79212  3.10595  3.60474  5.65258  4.26445     17 e - - -
          2.68618  4.42225  2.77519  2.73123  3.46354  2.40513  3.72494  3.29354  2.67741  2.69355  4.24690  2.90347  2.73739  3.18146  2.89801  2.37887  2.77519  2.98518  4.58477  3.61503
          0.02916  3.94545  4.66780  0.61958  0.77255  0.48576  0.95510
     18   3.23742  4.67816  4.30654  3.94690  3.16417  4.07462  4.57974  2.37242  3.71393  0.79034  3.16468  4.21529  4.49755  4.06480  3.87799  3.65425  3.52842  2.42867  5.06976  3.80986     18 l - - -
          2.68618  4.42225  2.77519  2.73123  3.46354  2.40513  3.72494  3.29354  2.67741  2.69355  4.24690  2.90347  2.73739  3.18146  2.89801  2.37887  2.77519  2.98518  4.58477  3.61503
          0.02916  3.94545  4.66780  0.61958  0.77255  0.48576  0.95510
     19   2.73943  5.09338  2.85690  2.17796  4.44091  3.41950  3.57182  3.86740  1.97553  3.35806  4.15746  2.43028  3.83323  2.44051  2.20404  2.71102  2.95613  3.49107  5.48324  4.15859     19 k - - -
          2.68618  4.42225  2.77519  2.73123  3.46354  2.40513  3.72494  3.29354  2.67741  2.69355  4.24690  2.90347  2.73739  3.18146  2.89801  2.37887  2.77519  2.98518  4.58477  3.61503
          0.02916  3.94545  4.66780  0.61958  0.77255  0.48576  0.95510
     20   2.37510  4.75748  2.83047  1.98967  3.99897  3.36044  3.64025  3.41674  2.46059  3.03733  3.87312  2.91958  2.95805  2.81047  2.90635  2.64292  2.84876  3.10276  5.28667  3.30660     20 e - - -
          2.68618  4.42225  2.77519  2.73123  3.46354  2.40513  3.72494  3.29354  2.67741  2.69355  4.24690  2.90347  2.73739  3.18146  2.89801  2.37887  2.77519  2.98518  4.58477  3.61503
          0.02916  3.94545  4.66780  0.61958  0.77255  0.48576  0.95510
     21   2.71051  4.76084  3.18850  2.62047  4.01501  3.48894  3.64023  3.38434  2.21927  2.98408  3.86734  3.07785  3.88908  2.30969  1.98501  2.77433  2.93497  2.53544  5.24170  3.97438     21 r - - -
          2.68618  4.42225  2.77519  2.73123  3.46354  2.40513  3.72494  3.29354  2.67741  2.69355  4.24690  2.90347  2.73739  3.18146  2.89801  2.37887  2.77519  2.98518  4.58477  3.61503
          0.02916  3.94545  4.66780  0.61958  0.77255  0.48576  0.95510
     22   2.79770  4.98024  3.14178  2.57599  4.36089  3.49820  3.59532  3.74860  1.76763  3.26433  4.10055  3.03950  2.84466  2.73372  1.83737  2.80760  3.00841  3.41243  5.39398  4.14152     22 k - - -
          2.68618  4.42225  2.77519  2.73123  3.46354  2.40513  3.72494  3.29354  2.67741  2.69355  4.24690  2.90347  2.73739  3.18146  2.89801  2.37887  2.77519  2.98518  4.58477  3.61503
          0.16789  3.94545  2.00090  0.61958  0.77255  0.48576  0.95510
     23   2.57444  4.61484  2.24822  2.45974  4.30946  1.45260  3.89329  3.80291  2.88813  3.44438  4.32571  2.93102  3.73141  3.12687  3.32611  2.64306  2.96612  3.37313  5.54150  4.26854     23 g - - -
          2.68618  4.42225  2.77519  2.73123  3.46354  2.40513  3.72494  3.29354  2.67741  2.69355  4.24690  2.90347  2.73739  3.18146  2.89801  2.37887  2.77519  2.98518  4.58477  3.61503
          0.03342  3.81098  4.53333  0.61958  0.77255  0.60229  0.79309
     24   2.66185  4.74454  2.82887  2.51390  4.25213  2.34651  3.70044  3.67086  1.65136  3.26386  4.12976  2.97545  3.80115  2.88117  2.65032  2.71051  2.96110  3.31008  5.40635  4.14161     24 k - - -
          2.68618  4.42225  2.77519  2.73123  3.46354  2.40513  3.72494  3.29354  2.67741  2.69355  4.24690  2.90347  2.73739  3.18146  2.89801  2.37887  2.77519  2.98518  4.58477  3.61503
          0.03342  3.81098  4.53333  0.61958  0.77255  0.60229  0.79309
     25   2.21061  4.13769  3.25281  2.95621  4.04184  2.93725  4.03182  3.34779  2.95733  3.12154  4.00502  3.18164  3.64686  3.30422  3.26650  1.86293  1.74538  2.92053  5.41905  4.17442     25 t - - -
          2.68618  4.42225  2.77519  2.73123  3.46354  2.40513  3.72494  3.29354  2.67741  2.69355  4.24690  2.90347  2.73739  3.18146  2.89801  2.37887  2.77519  2.98518  4.58477  3.61503
          0.03342  3.81098  4.53333  0.61958  0.77255  0.60229  0.79309
     26   1.88149  4.11000  3.44501  3.01815  3.85401  3.03175  4.00520  3.03121  2.97614  2.88637  3.78105  3.24564  3.69045  3.29332  3.29847  2.10134  2.24308  2.34385  5.26961  4.04777     26 a - - -
          2.68618  4.42225  2.77519  2.73123  3.46354  2.40513  3.72494  3.29354  2.67741  2.69355  4.24690  2.90347  2.73739  3.18146  2.89801  2.37887  2.77519  2.98518  4.58477  3.61503
          0.03342  3.81098  4.53333  0.61958  0.77255  0.60229  0.79309
     27   1.49330  4.14457  3.18509  2.89394  4.10694  2.56842  4.01491  3.47136  2.96585  3.18436  4.03449  3.14244  2.82470  3.27436  3.30194  2.36583  2.65324  3.00481  5.45235  4.22309     27 a - - -
          2.68618  4.42225  2.77519  2.73123  3.46354  2.40513  3.72494  3.29354  2.67741  2.69355  4.24690  2.90347  2.73739  3.18146  2.89801  2.37887  2.77519  2.98518  4.58477  3.61503
          0.03342  3.81098  4.53333  0.61958  0.77255  0.60229  0.79309
     28   2.32561  4.75243  2.82705  2.07671  4.09008  3.32184  3.61703  3.46540  2.33549  3.08318  3.92400  2.91055  3.78147  2.78056  2.42070  2.64086  2.65748  3.14007  5.31966  4.00988     28 e - - -
          2.68615  4.42231  2.77525  2.73129  3.46343  2.40507  3.72500  3.29360  2.67746  2.69361  4.24695  2.90352  2.73745  3.18152  2.89806  2.37869  2.77500  2.98524  4.58483  3.61509
          0.27714  1.46402  4.53333  0.73706  0.65108  0.60229  0.79309
     29   1.82584  4.64198  2.65587  1.97466  4.11785  3.19234  3.76522  3.38283  2.61741  3.12164  4.02485  2.91731  3.77129  2.96645  3.02196  2.64446  2.90210  3.06118  5.42948  4.11297     32 a - - -
          2.68618  4.42225  2.77519  2.73123  3.46354  2.40513  3.72494  3.29354  2.67741  2.69355  4.24690  2.90347  2.73739  3.18146  2.89801  2.37887  2.77519  2.98518  4.58477  3.61503
          0.03342  3.81098  4.53333  0.61958  0.77255  0.60229  0.79309
     30   2.35777  4.30020  3.02812  2.81075  4.20532  2.00115  4.01120  3.67023  2.94740  3.32698  4.19797  3.13435  1.79881  3.27301  3.28631  2.50142  2.80021  3.19943  5.46089  4.26539     33 p - - -
          2.68618  4.42225  2.77519  2.73123  3.46354  2.40513  3.72494  3.29354  2.67741  2.69355  4.24690  2.90347  2.73739  3.18146  2.89801  2.37887  2.77519  2.98518  4.58477  3.61503
          0.03342  3.81098  4.53333  0.61958  0.77255  0.60229  0.79309
     31   2.30290  4.35924  3.20976  2.69290  3.74008  3.28172  3.74384  3.05285  2.59617  2.77188  3.64995  3.10165  3.17956  2.97841  2.67050  2.58770  2.43322  2.44152  5.11063  3.85293     34 a - - -
          2.68618  4.42225  2.77519  2.73123  3.46354  2.40513  3.72494  3.29354  2.67741  2.69355  4.24690  2.90347  2.73739  3.18146  2.89801  2.37887  2.77519  2.98518  4.58477  3.61503
          0.03342  3.81098  4.53333  0.61958  0.77255  0.60229  0.79309
     32   2.46809  4.48004  3.07981  2.63278  4.02325  2.67342  3.72538  3.40249  2.43376  3.04696  3.90073  3.04194  3.75234  2.92109  2.22681  2.57401  2.23653  3.04889  5.28907  4.02491     35 r - - -
          2.68618  4.42225  2.77519  2.73123  3.46354  2.40513  3.72494  3.29354  2.67741  2.69355  4.24690  2.90347  2.73739  3.18146  2.89801  2.37887  2.77519  2.98518  4.58477  3.61503
          0.12078  3.81098  2.38983  0.61958  0.77255  0.60229  0.79309
     33   2.55753  4.57823  2.77315  2.50930  3.98004  3.17520  3.72788  3.46339  2.49766  3.05615  3.98343  2.95913  2.14204  2.49789  2.83820  2.63749  2.88703  3.13576  5.28341  3.97689     36 p - - -
          2.68618  4.42225  2.77519  2.73123  3.46354  2.40513  3.72494  3.29354  2.67741  2.69355  4.24690  2.90347  2.73739  3.18146  2.89801  2.37887  2.77519  2.98518  4.58477  3.61503
          0.03642  3.72662  4.44897  0.61958  0.77255  0.55530  0.85308
     34   1.71261  4.09532  3.27480  2.97393  4.11070  2.12443  4.05937  3.42173  3.02413  3.17808  4.03098  3.17731  3.61408  3.32739  3.34633  2.33797  2.17731  2.95398  5.47045  4.25140     37 a - - -
          2.68618  4.42225  2.77519  2.73123  3.46354  2.40513  3.72494  3.29354  2.67741  2.69355  4.24690  2.90347  2.73739  3.18146  2.89801  2.37887  2.77519  2.98518  4.58477  3.61503
          0.03342  3.81098  4.53333  0.61958  0.77255  0.60229  0.79309
     35   1.10624  4.16378  3.40202  3.19203  3.99283  2.98963  4.22108  3.10933  3.20672  2.99358  4.03341  3.35660  3.72318  3.55389  3.46065  2.51522  2.78839  2.77450  5.42622  4.21991     38 a - - -
          2.68618  4.42225  2.77519  2.73123  3.46354  2.40513  3.72494  3.29354  2.67741  2.69355  4.24690  2.90347  2.73739  3.18146  2.89801  2.37887  2.77519  2.98518  4.58477  3.61503
          0.03342  3.81098  4.53333  0.61958  0.77255  0.41923  1.07163
     36   2.94617  5.13802  3.28281  2.65824  4.55970  3.59487  3.57092  3.92176  1.52657  3.37034  4.21618  3.09656  3.96345  2.21827  1.80360  2.93163  3.12085  3.58799  5.43469  4.22885     39 k - - -
          2.68618  4.42225  2.77519  2.73123  3.46354  2.40513  3.72494  3.29354  2.67741  2.69355  4.24690  2.90347  2.73739  3.18146  2.89801  2.37887  2.77519  2.98518  4.58477  3.61503
          0.02916  3.94545  4.66780  0.61958  0.77255  0.48576  0.95510
     37   2.74708  4.51736  3.54065  2.94414  3.55086  3.65288  3.83222  2.29303  2.54567  2.21290  3.48940  3.34713  4.02896  3.09228  1.96153  2.94101  2.97528  2.57786  5.04566  3.79307     40 r - - -
          2.68618  4.42225  2.77519  2.73123  3.46354  2.40513  3.72494  3.29354  2.67741  2.69355  4.24690  2.90347  2.73739  3.18146  2.89801  2.37887  2.77519  2.98518  4.58477  3.61503
          0.02916  3.94545  4.66780  0.61958  0.77255  0.48576  0.95510
     38   2.99925  4.38551  4.55788  4.07871  3.52244  4.22606  4.83142  1.63819  3.94692  2.06954  3.36483  4.31092  4.60478  4.24817  4.16817  3.61889  3.28386  1.05823  5.44216  4.21012     41 v - - -
          2.68618  4.42225  2.77519  2.73123  3.46354  2.40513  3.72494  3.29354  2.67741  2.69355  4.24690  2.90347  2.73739  3.18146  2.89801  2.37887  2.77519  2.98518  4.58477  3.61503
          0.02916  3.94545  4.66780  0.61958  0.77255  0.48576  0.95510
     39   2.84983  4.59490  3.46491  3.31457  4.30327  3.27829  4.38594  3.86755  3.37813  3.48644  4.53951  3.61387  0.70248  3.76470  3.61530  3.01964  3.29717  3.50458  5.46972  4.42498     42 p - - -
          2.68618  4.42225  2.77519  2.73123  3.46354  2.40513  3.72494  3.29354  2.67741  2.69355  4.24690  2.90347  2.73739  3.18146  2.89801  2.37887  2.77519  2.98518  4.58477  3.61503
          0.02916  3.94545  4.66780  0.61958  0.77255  0.48576  0.95510
     40   2.86574  4.38835  4.22605  3.89161  3.60384  3.79906  4.68085  2.04819  3.76050  2.27833  3.55810  4.06967  4.35563  4.11512  3.96593  3.30731  3.22560  0.93773  5.40054  4.13660     43 v - - -
          2.68618  4.42225  2.77519  2.73123  3.46354  2.40513  3.72494  3.29354  2.67741  2.69355  4.24690  2.90347  2.73739  3.18146  2.89801  2.37887  2.77519  2.98518  4.58477  3.61503
          0.02916  3.94545  4.66780  0.61958  0.77255  0.48576  0.95510
     41   1.23979  4.15395  3.36109  3.12460  4.26455  2.02975  4.21838  3.60678  3.21815  3.35886  4.21702  3.28700  3.68117  3.50504  3.51881  2.40726  2.71598  3.09826  5.61226  4.41098     44 a - - -
          2.68618  4.42225  2.77519  2.73123  3.46354  2.40513  3.72494  3.29354  2.67741  2.69355  4.24690  2.90347  2.73739  3.18146  2.89801  2.37887  2.77519  2.98518  4.58477  3.61503
          0.02916  3.94545  4.66780  0.61958  0.77255  0.48576  0.95510
     42   2.97020  4.38425  4.49407  4.02969  3.52276  4.15051  4.78930  1.72196  3.88798  2.08979  3.38301  4.25555  4.56034  4.20372  4.11124  3.55226  3.26610  1.03743  5.42701  4.18122     45 v - - -
          2.68618  4.42225  2.77519  2.73123  3.46354  2.40513  3.72494  3.29354  2.67741  2.69355  4.24690  2.90347  2.73739  3.18146  2.89801  2.37887  2.77519  2.98518  4.58477  3.61503
          0.02916  3.94545  4.66780  0.61958  0.77255  0.48576  0.95510
     43   2.35160  4.27288  3.27054  3.08984  4.14926  3.00143  4.19761  3.68181  3.16852  3.39647  4.31658  3.30285  3.74629  3.51218  3.45221  0.98614  2.83722  3.20094  5.51596  4.23321     46 s - - -
          2.68618  4.42225  2.77519  2.73123  3.46354  2.40513  3.72494  3.29354  2.67741  2.69355  4.24690  2.90347  2.73739  3.18146  2.89801  2.37887  2.77519  2.98518  4.58477  3.61503
          0.02916  3.94545  4.66780  0.61958  0.77255  0.48576  0.95510
     44   1.56736  4.23535  3.41707  3.00937  3.82600  3.19036  4.02199  2.93704  2.97973  2.84864  3.77411  2.91990  3.80900  3.31225  3.30885  2.58415  2.76985  2.12958  5.26627  4.02097     47 a - - -
          2.68618  4.42225  2.77519  2.73123  3.46354  2.40513  3.72494  3.29354  2.67741  2.69355  4.24690  2.90347  2.73739  3.18146  2.89801  2.37887  2.77519  2.98518  4.58477  3.61503
          0.02916  3.94545  4.66780  0.61958  0.77255  0.48576  0.95510
     45   3.08839  4.92214  3.58654  3.08262  4.29523  3.56220  3.87819  3.84210  2.26830  3.34478  4.34319  3.43672  4.06135  3.09500  0.87253  3.16911  3.34945  3.56293  5.34877  4.20686     48 r - - -
          2.68618  4.42225  2.77519  2.73123  3.46354  2.40513  3.72494  3.29354  2.67741  2.69355  4.24690  2.90347  2.73739  3.18146  2.89801  2.37887  2.77519  2.98518  4.58477  3.61503
          0.02916  3.94545  4.66780  0.61958  0.77255  0.48576  0.95510
     46   3.07645  4.88067  3.19851  2.96599  3.33698  3.51017  0.99744  3.79064  2.80711  3.27537  4.32416  3.37230  4.06682  3.33323  3.06835  3.14652  3.38237  3.52438  4.80105  3.28583     49 h - - -
          2.68618  4.42225  2.77519  2.73123  3.46354  2.40513  3.72494  3.29354  2.67741  2.69355  4.24690  2.90347  2.73739  3.18146  2.89801  2.37887  2.77519  2.98518  4.58477  3.61503
          0.02916  3.94545  4.66780  0.61958  0.77255  0.48576  0.95510
     47   3.08330  4.40383  4.72456  4.19674  3.42848  4.42229  4.88752  1.41018  4.08266  1.75707  3.23736  4.44384  4.69779  4.32247  4.28031  3.78346  3.33364  1.31845  5.39202  4.21323     50 v - - -
          2.68618  4.42225  2.77519  2.73123  3.46354  2.40513  3.72494  3.29354  2.67741  2.69355  4.24690  2.90347  2.73739  3.18146  2.89801  2.37887  2.77519  2.98518  4.58477  3.61503
          0.02916  3.94545  4.66780  0.61958  0.77255  0.48576  0.95510
     48   3.07645  4.88067  3.19851  2.96599  3.33698  3.51017  0.99744  3.79064  2.80711  3.27537  4.32416  3.37230  4.06682  3.33323  3.06835  3.14652  3.38237  3.52438  4.80105  3.28583     51 h - - -
          2.68618  4.42225  2.77519  2.73123  3.46354  2.40513  3.72494  3.29354  2.67741  2.69355  4.24690  2.90347  2.73739  3.18146  2.89801  2.37887  2.77519  2.98518  4.58477  3.61503
          0.02916  3.94545  4.66780  0.61958  0.77255  0.48576  0.95510
     49   3.15126  4.50999  4.65688  4.11492  3.20097  4.39925  4.77105  1.79959  3.97386  1.12814  3.01404  4.38991  4.65011  4.18034  4.15617  3.75006  3.39194  1.77380  5.22016  4.08475     52 l - - -
          2.68618  4.42225  2.77519  2.73123  3.46354  2.40513  3.72494  3.29354  2.67741  2.69355  4.24690  2.90347  2.73739  3.18146  2.89801  2.37887  2.77519  2.98518  4.58477  3.61503
          0.02916  3.94545  4.66780  0.61958  0.77255  0.48576  0.95510
     50   1.43611  4.13719  3.39562  3.11764  4.21361  2.92607  4.18465  3.55674  3.16424  3.30922  4.16466  3.27576  3.67169  3.46451  3.46868  1.58637  2.68827  3.05797  5.58002  4.35641     53 a - - -
          2.68618  4.42225  2.77519  2.73123  3.46354  2.40513  3.72494  3.29354  2.67741  2.69355  4.24690  2.90347  2.73739  3.18146  2.89801  2.37887  2.77519  2.98518  4.58477  3.61503
          0.02916  3.94545  4.66780  0.61958  0.77255  0.48576  0.95510
     51   2.88303  5.02230  3.13407  2.62868  4.34737  3.52009  3.62439  3.79317  2.05305  3.28292  4.16047  3.07905  3.93992  1.71192  1.89520  2.89174  3.09374  3.47497  5.39127  4.13816     54 q - - -
          2.68618  4.42225  2.77519  2.73123  3.46354  2.40513  3.72494  3.29354  2.67741  2.69355  4.24690  2.90347  2.73739  3.18146  2.89801  2.37887  2.77519  2.98518  4.58477  3.61503
          0.02916  3.94545  4.66780  0.61958  0.77255  0.48576  0.95510
     52   2.72668  5.05356  2.77303  2.17962  4.37929  3.38989  3.59436  3.80680  1.81291  3.32559  4.13431  2.88379  2.88818  2.46016  2.61182  2.70468  2.95343  3.44136  5.47900  4.14381     55 k - - -
          2.68618  4.42225  2.77519  2.73123  3.46354  2.40513  3.72494  3.29354  2.67741  2.69355  4.24690  2.90347  2.73739  3.18146  2.89801  2.37887  2.77519  2.98518  4.58477  3.61503
          0.02916  3.94545  4.66780  0.61958  0.77255  0.48576  0.95510
     53   2.80974  5.29071  2.07735  1.46734  4.54682  3.25294  3.01663  4.06055  2.57306  3.57293  4.39384  2.71998  3.80470  2.82636  3.09842  2.73264  3.07260  3.65980  5.72633  4.27503     56 e - - -
          2.68618  4.42225  2.77519  2.73123  3.46354  2.40513  3.72494  3.29354  2.67741  2.69355  4.24690  2.90347  2.73739  3.18146  2.89801  2.37887  2.77519  2.98518  4.58477  3.61503
          0.02916  3.94545  4.66780  0.61958  0.77255  0.48576  0.95510
     54   3.16163  4.50217  4.68377  4.17148  3.25252  4.42254  4.81330  1.27900  3.99872  1.44371  3.09787  4.43090  4.68868  4.24791  4.17724  3.79898  3.40942  1.85324  5.25905  4.06801     57 i - - -
          2.68618  4.42225  2.77519  2.73123  3.46354  2.40513  3.72494  3.29354  2.67741  2.69355  4.24690  2.90347  2.73739  3.18146  2.89801  2.37887  2.77519  2.98518  4.58477  3.61503
          0.02916  3.94545  4.66780  0.61958  0.77255  0.48576  0.95510
     55   2.89725  5.33625  1.20064  2.12754  4.65597  3.18479  3.78705  4.22769  2.82803  3.77075  4.64526  2.34250  3.82695  2.97251  3.40750  2.81025  3.21228  3.80538  5.88613  4.39626     58 d - - -
          2.68618  4.42225  2.77519  2.73123  3.46354  2.40513  3.72494  3.29354  2.67741  2.69355  4.24690  2.90347  2.73739  3.18146  2.89801  2.37887  2.77519  2.98518  4.58477  3.61503
          0.02916  3.94545  4.66780  0.61958  0.77255  0.48576  0.95510
     56   2.87233  4.31573  4.33873  3.83048  3.51370  4.03784  4.59561  1.30321  3.70987  2.14025  3.36064  4.08150  4.43670  4.00801  3.94830  3.39822  2.67812  1.61079  5.31553  4.11140     59 i - - -
          2.68618  4.42225  2.77519  2.73123  3.46354  2.40513  3.72494  3.29354  2.67741  2.69355  4.24690  2.90347  2.73739  3.18146  2.89801  2.37887  2.77519  2.98518  4.58477  3.61503
          0.02916  3.94545  4.66780  0.61958  0.77255  0.48576  0.95510
     57   3.23742  4.67816  4.30654  3.94690  3.16417  4.07462  4.57974  2.37242  3.71393  0.79034  3.16468  4.21529  4.49755  4.06480  3.87799  3.65425  3.52842  2.42867  5.06976  3.80986     60 l - - -
          2.68618  4.42225  2.77519  2.73123  3.46354  2.40513  3.72494  3.29354  2.67741  2.69355  4.24690  2.90347  2.73739  3.18146  2.89801  2.37887  2.77519  2.98518  4.58477  3.61503
          0.02916  3.94545  4.66780  0.61958  0.77255  0.48576  0.95510
     58   3.42622  4.74530  4.43264  4.07575  1.07068  4.23844  3.52855  3.06767  3.93484  2.41617  3.69089  3.97994  4.56768  3.99266  4.02674  3.60839  3.65908  3.01405  3.70670  1.76471     61 f - - -
          2.68618  4.42225  2.77519  2.73123  3.46354  2.40513  3.72494  3.29354  2.67741  2.69355  4.24690  2.90347  2.73739  3.18146  2.89801  2.37887  2.77519  2.98518  4.58477  3.61503
          0.02916  3.94545  4.66780  0.61958  0.77255  0.48576  0.95510
     59   2.69864  4.75349  2.64353  2.17038  4.39487  1.30532  3.92884  3.84514  2.83571  3.47970  4.36582  2.99961  3.83469  3.14980  3.23834  2.75670  3.06778  3.44308  5.61476  4.34096     62 g - - -
          2.68618  4.42225  2.77519  2.73123  3.46354  2.40513  3.72494  3.29354  2.67741  2.69355  4.24690  2.90347  2.73739  3.18146  2.89801  2.37887  2.77519  2.98518  4.58477  3.61503
          0.02916  3.94545  4.66780  0.61958  0.77255  0.48576  0.95510
     60   2.68878  4.70917  2.93113  2.64097  4.20653  3.29661  3.82949  3.62817  2.17226  3.25002  4.14788  3.08564  1.56696  3.03433  2.85138  2.76522  3.01247  3.28359  5.43235  4.16929     63 p - - -
          2.68618  4.42225  2.77519  2.73123  3.46354  2.40513  3.72494  3.29354  2.67741  2.69355  4.24690  2.90347  2.73739  3.18146  2.89801  2.37887  2.77519  2.98518  4.58477  3.61503
          0.02916  3.94545  4.66780  0.61958  0.77255  0.48576  0.95510
     61   2.75721  4.52528  3.44591  3.35465  4.49538  0.62488  4.47035  4.11285  3.54584  3.75780  4.73423  3.61020  3.91876  3.86423  3.77377  2.93123  3.24412  3.62708  5.57115  4.59978     64 G - - -
          2.68618  4.42225  2.77519  2.73123  3.46354  2.40513  3.72494  3.29354  2.67741  2.69355  4.24690  2.90347  2.73739  3.18146  2.89801  2.37887  2.77519  2.98518  4.58477  3.61503
          0.02916  3.94545  4.66780  0.61958  0.77255  0.48576  0.95510
     62   3.35329  4.81270  3.94625  3.68949  2.29764  3.91536  3.65391  3.35238  3.54491  2.78745  4.01989  3.81384  4.38759  3.83342  3.71360  3.48266  3.64037  3.22641  3.94413  0.85258     65 y - - -
          2.68618  4.42225  2.77519  2.73123  3.46354  2.40513  3.72494  3.29354  2.67741  2.69355  4.24690  2.90347  2.73739  3.18146  2.89801  2.37887  2.77519  2.98518  4.58477  3.61503
          0.02916  3.94545  4.66780  0.61958  0.77255  0.48576  0.95510
     63   2.13587  4.70638  2.88382  2.56357  4.14367  3.28903  3.77134  3.53130  2.48991  3.14958  4.05907  3.02187  3.83605  1.70838  2.83645  2.69955  2.94563  3.20241  5.42084  4.11044     66 q - - -
          2.68618  4.42225  2.77519  2.73123  3.46354  2.40513  3.72494  3.29354  2.67741  2.69355  4.24690  2.90347  2.73739  3.18146  2.89801  2.37887  2.77519  2.98518  4.58477  3.61503
          0.02916  3.94545  4.66780  0.61958  0.77255  0.48576  0.95510
     64   3.23742  4.67816  4.30654  3.94690  3.16417  4.07462  4.57974  2.37242  3.71393  0.79034  3.16468  4.21529  4.49755  4.06480  3.87799  3.65425  3.52842  2.42867  5.06976  3.80986     67 l - - -
          2.68618  4.42225  2.77519  2.73123  3.46354  2.40513  3.72494  3.29354  2.67741  2.69355  4.24690  2.90347  2.73739  3.18146  2.89801  2.37887  2.77519  2.98518  4.58477  3.61503
          0.02916  3.94545  4.66780  0.61958  0.77255  0.48576  0.95510
     65   2.61593  4.62208  3.11648  2.57355  3.73042  3.45315  2.84610  3.22769  2.41743  2.86378  3.72424  3.04798  3.84992  2.85475  2.55873  2.70289  2.24502  2.95071  5.07452  3.28063     68 t - - -
          2.68618  4.42225  2.77519  2.73123  3.46354  2.40513  3.72494  3.29354  2.67741  2.69355  4.24690  2.90347  2.73739  3.18146  2.89801  2.37887  2.77519  2.98518  4.58477  3.61503
          0.02916  3.94545  4.66780  0.61958  0.77255  0.48576  0.95510
     66   2.80223  4.91827  3.01008  2.60082  4.36122  3.41835  3.69535  3.76425  1.30478  3.31577  4.18743  3.05974  3.04057  2.85652  2.49925  2.83026  3.05945  3.42333  5.44594  4.19407     69 k - - -
          2.68618  4.42225  2.77519  2.73123  3.46354  2.40513  3.72494  3.29354  2.67741  2.69355  4.24690  2.90347  2.73739  3.18146  2.89801  2.37887  2.77519  2.98518  4.58477  3.61503
          0.02916  3.94545  4.66780  0.61958  0.77255  0.48576  0.95510
     67   2.77978  4.80806  3.26700  2.67255  4.00296  3.54599  3.63358  3.40775  2.15133  2.37145  3.87189  3.11726  3.92796  2.33697  1.90532  2.84127  2.98800  3.14778  5.22253  3.96244     70 r - - -
          2.68618  4.42225  2.77519  2.73123  3.46354  2.40513  3.72494  3.29354  2.67741  2.69355  4.24690  2.90347  2.73739  3.18146  2.89801  2.37887  2.77519  2.98518  4.58477  3.61503
          0.02916  3.94545  4.66780  0.61958  0.77255  0.48576  0.95510
     68   2.81831  5.04316  3.00785  2.51996  4.41402  3.47646  3.59782  3.82114  1.91255  3.32428  4.15734  2.17021  3.89329  2.73536  1.87265  2.81182  3.03076  3.47495  5.43707  4.16620     71 r - - -
          2.68618  4.42225  2.77519  2.73123  3.46354  2.40513  3.72494  3.29354  2.67741  2.69355  4.24690  2.90347  2.73739  3.18146  2.89801  2.37887  2.77519  2.98518  4.58477  3.61503
          0.02916  3.94545  4.66780  0.61958  0.77255  0.48576  0.95510
     69   2.79075  5.08754  1.40342  2.25108  4.52315  3.21193  3.79419  4.02123  2.76276  3.58980  4.45004  2.80314  2.44160  2.97405  3.28903  2.75846  3.10546  3.61570  5.73174  4.33609     72 d - - -
          2.68618  4.42225  2.77519  2.73123  3.46354  2.40513  3.72494  3.29354  2.67741  2.69355  4.24690  2.90347  2.73739  3.18146  2.89801  2.37887  2.77519  2.98518  4.58477  3.61503
          0.02916  3.94545  4.66780  0.61958  0.77255  0.48576  0.95510
     70   3.23742  4.67816  4.30654  3.94690  3.16417  4.07462  4.57974  2.37242  3.71393  0.79034  3.16468  4.21529  4.49755  4.06480  3.87799  3.65425  3.52842  2.42867  5.06976  3.80986     73 l - - -
          2.68618  4.42225  2.77519  2.73123  3.46354  2.40513  3.72494  3.29354  2.67741  2.69355  4.24690  2.90347  2.73739  3.18146  2.89801  2.37887  2.77519  2.98518  4.58477  3.61503
          0.02916  3.94545  4.66780  0.61958  0.77255  0.48576  0.95510
     71   2.90326  4.44471  3.92697  3.42580  2.65148  3.85680  3.81087  2.68054  3.25216  2.17900  2.43295  3.67439  4.22669  3.55322  3.48641  3.17625  3.14404  2.58592  4.31154  1.67970     74 y - - -
          2.68618  4.42225  2.77519  2.73123  3.46354  2.40513  3.72494  3.29354  2.67741  2.69355  4.24690  2.90347  2.73739  3.18146  2.89801  2.37887  2.77519  2.98518  4.58477  3.61503
          0.02916  3.94545  4.66780  0.61958  0.77255  0.48576  0.95510
     72   2.07929  4.69308  2.89079  2.56620  4.13699  3.28487  3.77264  3.52154  2.49783  3.14388  4.05011  3.02307  3.83218  1.75117  2.84712  2.69174  2.93666  3.19136  5.41685  4.10773     75 q - - -
          2.68618  4.42225  2.77519  2.73123  3.46354  2.40513  3.72494  3.29354  2.67741  2.69355  4.24690  2.90347  2.73739  3.18146  2.89801  2.37887  2.77519  2.98518  4.58477  3.61503
          0.16789  3.94545  2.00090  0.61958  0.77255  0.48576  0.95510
     73   2.67430  4.44037  3.27509  3.10635  4.10436  3.13143  4.18784  3.63517  3.15861  3.26824  4.31643  3.41858  0.95032  3.54933  3.41000  2.84018  3.11135  3.28744  5.30660  4.22465     76 p - - -
          2.68618  4.42225  2.77519  2.73123  3.46354  2.40513  3.72494  3.29354  2.67741  2.69355  4.24690  2.90347  2.73739  3.18146  2.89801  2.37887  2.77519  2.98518  4.58477  3.61503
          0.03342  3.81098  4.53333  0.61958  0.77255  0.41923  1.07163
     74   2.69258  4.79221  2.11674  2.45253  4.47412  1.30499  3.94280  3.97918  2.94901  3.59341  4.46529  2.94968  3.81500  3.16119  3.42191  2.73493  3.07382  3.53741  5.69180  4.38924     77 g - - -
          2.68618  4.42225  2.77519  2.73123  3.46354  2.40513  3.72494  3.29354  2.67741  2.69355  4.24690  2.90347  2.73739  3.18146  2.89801  2.37887  2.77519  2.98518  4.58477  3.61503
          0.02916  3.94545  4.66780  0.61958  0.77255  0.48576  0.95510
     75   2.90800  5.39054  1.94136  1.23563  4.68546  3.21972  3.74956  4.17940  2.73224  3.71459  4.57597  2.70335  3.82968  2.91960  3.29024  2.81135  3.19475  3.77761  5.86804  4.40404     78 e - - -
          2.68618  4.42225  2.77519  2.73123  3.46354  2.40513  3.72494  3.29354  2.67741  2.69355  4.24690  2.90347  2.73739  3.18146  2.89801  2.37887  2.77519  2.98518  4.58477  3.61503
          0.02916  3.94545  4.66780  0.61958  0.77255  0.48576  0.95510
     76   3.35183  4.73227  4.33872  4.06726  0.89949  4.02415  3.91061  2.86673  3.97250  2.22007  3.58624  4.10171  4.48125  4.12042  4.07420  3.61789  3.65307  2.86275  4.13842  2.49644     79 f - - -
          2.68618  4.42225  2.77519  2.73123  3.46354  2.40513  3.72494  3.29354  2.67741  2.69355  4.24690  2.90347  2.73739  3.18146  2.89801  2.37887  2.77519  2.98518  4.58477  3.61503
          0.02916  3.94545  4.66780  0.61958  0.77255  0.48576  0.95510
     77   0.91352  4.22918  3.53724  3.33211  4.12556  3.05172  4.34546  3.26204  3.35025  3.14026  4.16426  3.46310  3.79786  3.68478  3.59563  2.57894  2.86136  2.90382  5.54543  4.35385     80 a - - -
          2.68618  4.42225  2.77519  2.73123  3.46354  2.40513  3.72494  3.29354  2.67741  2.69355  4.24690  2.90347  2.73739  3.18146  2.89801  2.37887  2.77519  2.98518  4.58477  3.61503
          0.02916  3.94545  4.66780  0.61958  0.77255  0.48576  0.95510
     78   1.14516  4.12708  3.42481  3.17273  4.19051  2.92906  4.22218  3.48612  3.21328  3.28251  4.15998  3.30653  3.68268  3.51861  3.49793  2.04685  2.69910  3.01034  5.57669  4.35447     81 a - - -
          2.68618  4.42225  2.77519  2.73123  3.46354  2.40513  3.72494  3.29354  2.67741  2.69355  4.24690  2.90347  2.73739  3.18146  2.89801  2.37887  2.77519  2.98518  4.58477  3.61503
          0.02916  3.94545  4.66780  0.61958  0.77255  0.48576  0.95510
     79   2.84314  5.23851  2.30962  1.53168  4.55469  3.24664  3.72122  4.04861  2.60130  3.59076  4.44120  1.93384  3.82794  2.88785  3.08328  2.77861  3.12445  3.65761  5.73929  4.31091     82 e - - -
          2.68618  4.42225  2.77519  2.73123  3.46354  2.40513  3.72494  3.29354  2.67741  2.69355  4.24690  2.90347  2.73739  3.18146  2.89801  2.37887  2.77519  2.98518  4.58477  3.61503
          0.02916  3.94545  4.66780  0.61958  0.77255  0.48576  0.95510
     80   3.01575  5.14108  2.51947  0.92596  4.49656  3.32160  3.91495  3.96496  2.80469  3.57045  4.54144  2.97539  3.92970  3.12919  3.22096  2.99085  3.32060  3.64134  5.65440  4.37687     83 e - - -
          2.68618  4.42225  2.77519  2.73123  3.46354  2.40513  3.72494  3.29354  2.67741  2.69355  4.24690  2.90347  2.73739  3.18146  2.89801  2.37887  2.77519  2.98518  4.58477  3.61503
          0.02916  3.94545  4.66780  0.61958  0.77255  0.48576  0.95510
     81   2.65345  4.26553  4.03768  3.63205  3.67109  3.60697  4.47936  2.11050  3.51288  2.39315  3.56136  3.82141  4.17972  3.85407  3.75821  3.02805  2.54100  1.17919  5.38085  4.15118     84 v - - -
          2.68618  4.42225  2.77519  2.73123  3.46354  2.40513  3.72494  3.29354  2.67741  2.69355  4.24690  2.90347  2.73739  3.18146  2.89801  2.37887  2.77519  2.98518  4.58477  3.61503
          0.02916  3.94545  4.66780  0.61958  0.77255  0.48576  0.95510
     82   2.86574  4.38835  4.22605  3.89161  3.60384  3.79906  4.68085  2.04819  3.76050  2.27833  3.55810  4.06967  4.35563  4.11512  3.96593  3.30731  3.22560  0.93773  5.40054  4.13660     85 v - - -
          2.68618  4.42225  2.77519  2.73123  3.46354  2.40513  3.72494  3.29354  2.67741  2.69355  4.24690  2.90347  2.73739  3.18146  2.89801  2.37887  2.77519  2.98518  4.58477  3.61503
          0.02916  3.94545  4.66780  0.61958  0.77255  0.48576  0.95510
     83   2.45269  4.29782  3.49356  3.24921  4.03398  3.13462  4.26088  3.17002  3.19363  3.03092  4.07694  3.44673  3.84420  3.58485  3.44867  2.65479  1.05399  2.85718  5.46537  4.25068     86 t - - -
          2.68618  4.42225  2.77519  2.73123  3.46354  2.40513  3.72494  3.29354  2.67741  2.69355  4.24690  2.90347  2.73739  3.18146  2.89801  2.37887  2.77519  2.98518  4.58477  3.61503
          0.02916  3.94545  4.66780  0.61958  0.77255  0.48576  0.95510
     84   3.23742  4.67816  4.30654  3.94690  3.16417  4.07462  4.57974  2.37242  3.71393  0.79034  3.16468  4.21529  4.49755  4.06480  3.87799  3.65425  3.52842  2.42867  5.06976  3.80986     87 l - - -
          2.68618  4.42225  2.77519  2.73123  3.46354  2.40513  3.72494  3.29354  2.67741  2.69355  4.24690  2.90347  2.73739  3.18146  2.89801  2.37887  2.77519  2.98518  4.58477  3.61503
          0.02916  3.94545  4.66780  0.61958  0.77255  0.48576  0.95510
     85   2.86574  4.38835  4.22605  3.89161  3.60384  3.79906  4.68085  2.04819  3.76050  2.27833  3.55810  4.06967  4.35563  4.11512  3.96593  3.30731  3.22560  0.93773  5.40054  4.13660     88 v - - -
          2.68618  4.42225  2.77519  2.73123  3.46354  2.40513  3.72494  3.29354  2.67741  2.69355  4.24690  2.90347  2.73739  3.18146  2.89801  2.37887  2.77519  2.98518  4.58477  3.61503
          0.02916  3.94545  4.66780  0.61958  0.77255  0.48576  0.95510
     86   2.75721  4.52528  3.44591  3.35465  4.49538  0.62488  4.47035  4.11285  3.54584  3.75780  4.73423  3.61020  3.91876  3.86423  3.77377  2.93123  3.24412  3.62708  5.57115  4.59978     89 G - - -
          2.68618  4.42225  2.77519  2.73123  3.46354  2.40513  3.72494  3.29354  2.67741  2.69355  4.24690  2.90347  2.73739  3.18146  2.89801  2.37887  2.77519  2.98518  4.58477  3.61503
          0.02916  3.94545  4.66780  0.61958  0.77255  0.48576  0.95510
     87   2.84983  4.59490  3.46491  3.31457  4.30327  3.27829  4.38594  3.86755  3.37813  3.48644  4.53951  3.61387  0.70248  3.76470  3.61530  3.01964  3.29717  3.50458  5.46972  4.42498     90 p - - -
          2.68618  4.42225  2.77519  2.73123  3.46354  2.40513  3.72494  3.29354  2.67741  2.69355  4.24690  2.90347  2.73739  3.18146  2.89801  2.37887  2.77519  2.98518  4.58477  3.61503
          0.02916  3.94545  4.66780  0.61958  0.77255  0.48576  0.95510
     88   2.83999  5.07558  3.06044  2.53884  4.46073  3.50032  3.58597  3.85855  1.63532  3.34463  4.17551  2.37063  3.90367  2.71841  1.98335  2.82820  3.04361  3.51007  5.44338  4.18368     91 k - - -
          2.68618  4.42225  2.77519  2.73123  3.46354  2.40513  3.72494  3.29354  2.67741  2.69355  4.24690  2.90347  2.73739  3.18146  2.89801  2.37887  2.77519  2.98518  4.58477  3.61503
          0.02916  3.94545  4.66780  0.61958  0.77255  0.48576  0.95510
     89   3.23742  4.67816  4.30654  3.94690  3.16417  4.07462  4.57974  2.37242  3.71393  0.79034  3.16468  4.21529  4.49755  4.06480  3.87799  3.65425  3.52842  2.42867  5.06976  3.80986     92 l - - -
          2.68618  4.42225  2.77519  2.73123  3.46354  2.40513  3.72494  3.29354  2.67741  2.69355  4.24690  2.90347  2.73739  3.18146  2.89801  2.37887  2.77519  2.98518  4.58477  3.61503
          0.02916  3.94545  4.66780  0.61958  0.77255  0.48576  0.95510
     90   3.08839  4.92214  3.58654  3.08262  4.29523  3.56220  3.87819  3.84210  2.26830  3.34478  4.34319  3.43672  4.06135  3.09500  0.87253  3.16911  3.34945  3.56293  5.34877  4.20686     93 r - - -
          2.68618  4.42225  2.77519  2.73123  3.46354  2.40513  3.72494  3.29354  2.67741  2.69355  4.24690  2.90347  2.73739  3.18146  2.89801  2.37887  2.77519  2.98518  4.58477  3.61503
          0.02916  3.94545  4.66780  0.61958  0.77255  0.48576  0.95510
     91   2.29900  4.27333  3.22054  2.85373  4.13016  3.03909  3.97690  3.51970  2.87829  3.19939  4.03788  3.15832  2.20118  3.20871  3.24132  1.97914  2.07968  3.07446  5.46143  4.20850     94 s - - -
          2.68618  4.42225  2.77519  2.73123  3.46354  2.40513  3.72494  3.29354  2.67741  2.69355  4.24690  2.90347  2.73739  3.18146  2.89801  2.37887  2.77519  2.98518  4.58477  3.61503
          0.02916  3.94545  4.66780  0.61958  0.77255  0.48576  0.95510
     92   3.20965  4.56330  4.67818  4.15538  3.14604  4.43407  4.77619  1.66112  3.97640  1.07890  2.98411  4.42798  4.67821  4.19785  4.14434  3.80407  3.45005  2.02484  5.18406  4.02196     95 l - - -
          2.68618  4.42225  2.77519  2.73123  3.46354  2.40513  3.72494  3.29354  2.67741  2.69355  4.24690  2.90347  2.73739  3.18146  2.89801  2.37887  2.77519  2.98518  4.58477  3.61503
          0.02916  3.94545  4.66780  0.61958  0.77255  0.48576  0.95510
     93   2.56012  4.70930  2.74497  2.02174  4.16993  2.85669  3.71958  3.58112  2.56451  3.19796  4.02639  2.91562  3.77428  2.89273  3.01037  2.37281  2.11779  3.21409  5.43654  4.10482     96 e - - -
          2.68618  4.42225  2.77519  2.73123  3.46354  2.40513  3.72494  3.29354  2.67741  2.69355  4.24690  2.90347  2.73739  3.18146  2.89801  2.37887  2.77519  2.98518  4.58477  3.61503
          0.02916  3.94545  4.66780  0.61958  0.77255  0.48576  0.95510
     94   2.74211  4.87863  2.80055  2.50555  4.23336  3.33028  3.72287  3.77332  2.38083  3.33990  4.20680  1.56573  3.86175  2.90559  2.34641  2.76935  3.03021  3.41275  5.43401  4.09856     97 n - - -
          2.68618  4.42225  2.77519  2.73123  3.46354  2.40513  3.72494  3.29354  2.67741  2.69355  4.24690  2.90347  2.73739  3.18146  2.89801  2.37887  2.77519  2.98518  4.58477  3.61503
          0.02916  3.94545  4.66780  0.61958  0.77255  0.48576  0.95510
     95   2.86574  4.38835  4.22605  3.89161  3.60384  3.79906  4.68085  2.04819  3.76050  2.27833  3.55810  4.06967  4.35563  4.11512  3.96593  3.30731  3.22560  0.93773  5.40054  4.13660     98 v - - -
          2.68618  4.42225  2.77519  2.73123  3.46354  2.40513  3.72494  3.29354  2.67741  2.69355  4.24690  2.90347  2.73739  3.18146  2.89801  2.37887  2.77519  2.98518  4.58477  3.61503
          0.02916  3.94545  4.66780  0.61958  0.77255  0.48576  0.95510
     96   3.08839  4.92214  3.58654  3.08262  4.29523  3.56220  3.87819  3.84210  2.26830  3.34478  4.34319  3.43672  4.06135  3.09500  0.87253  3.16911  3.34945  3.56293  5.34877  4.20686     99 r - - -
          2.68618  4.42225  2.77519  2.73123  3.46354  2.40513  3.72494  3.29354  2.67741  2.69355  4.24690  2.90347  2.73739  3.18146  2.89801  2.37887  2.77519  2.98518  4.58477  3.61503
          0.02916  3.94545  4.66780  0.61958  0.77255  0.48576  0.95510
     97   3.04955  4.38886  4.68853  4.19345  3.51697  4.35421  4.92165  1.34314  4.07582  2.02876  3.33306  4.42427  4.68334  4.34923  4.28398  3.73930  3.31906  1.22186  5.46915  4.26095    100 v - - -
          2.68618  4.42225  2.77519  2.73123  3.46354  2.40513  3.72494  3.29354  2.67741  2.69355  4.24690  2.90347  2.73739  3.18146  2.89801  2.37887  2.77519  2.98518  4.58477  3.61503
          0.02916  3.94545  4.66780  0.61958  0.77255  0.48576  0.95510
     98   3.23742  4.67816  4.30654  3.94690  3.16417  4.07462  4.57974  2.37242  3.71393  0.79034  3.16468  4.21529  4.49755  4.06480  3.87799  3.65425  3.52842  2.42867  5.06976  3.80986    101 l - - -
          2.68618  4.42225  2.77519  2.73123  3.46354  2.40513  3.72494  3.29354  2.67741  2.69355  4.24690  2.90347  2.73739  3.18146  2.89801  2.37887  2.77519  2.98518  4.58477  3.61503
          0.02916  3.94545  4.66780  0.61958  0.77255  0.48576  0.95510
     99   2.75721  4.52528  3.44591  3.35465  4.49538  0.62488  4.47035  4.11285  3.54584  3.75780  4.73423  3.61020  3.91876  3.86423  3.77377  2.93123  3.24412  3.62708  5.57115  4.59978    102 G - - -
          2.68618  4.42225  2.77519  2.73123  3.46354  2.40513  3.72494  3.29354  2.67741  2.69355  4.24690  2.90347  2.73739  3.18146  2.89801  2.37887  2.77519  2.98518  4.58477  3.61503
          0.02916  3.94545  4.66780  0.61958  0.77255  0.48576  0.95510
    100   2.84983  4.59490  3.46491  3.31457  4.30327  3.27829  4.38594  3.86755  3.37813  3.48644  4.53951  3.61387  0.70248  3.76470  3.61530  3.01964  3.29717  3.50458  5.46972  4.42498    103 p - - -
          2.68618  4.42225  2.77519  2.73123  3.46354  2.40513  3.72494  3.29354  2.67741  2.69355  4.24690  2.90347  2.73739  3.18146  2.89801  2.37887  2.77519  2.98518  4.58477  3.61503
          0.02916  3.94545  4.66780  0.61958  0.77255  0.48576  0.95510
    101   2.70086  4.50705  3.16424  2.22606  3.74763  3.51395  3.94823  2.61800  2.82961  2.64324  3.67515  3.26053  3.99767  3.20748  3.18430  2.89279  2.98075  1.60177  5.24402  3.96680    104 v - - -
          2.68618  4.42225  2.77519  2.73123  3.46354  2.40513  3.72494  3.29354  2.67741  2.69355  4.24690  2.90347  2.73739  3.18146  2.89801  2.37887  2.77519  2.98518  4.58477  3.61503
          0.02916  3.94545  4.66780  0.61958  0.77255  0.48576  0.95510
    102   3.08839  4.92214  3.58654  3.08262  4.29523  3.56220  3.87819  3.84210  2.26830  3.34478  4.34319  3.43672  4.06135  3.09500  0.87253  3.16911  3.34945  3.56293  5.34877  4.20686    105 r - - -
          2.68618  4.42225  2.77519  2.73123  3.46354  2.40513  3.72494  3.29354  2.67741  2.69355  4.24690  2.90347  2.73739  3.18146  2.89801  2.37887  2.77519  2.98518  4.58477  3.61503
          0.02916  3.94545  4.66780  0.61958  0.77255  0.48576  0.95510
    103   2.80369  5.19669  1.82142  2.23652  4.51737  3.29025  3.67911  3.98665  1.71644  3.51797  4.34898  2.79122  3.82373  2.82981  2.93290  2.74917  3.06456  3.59975  5.66058  4.26344    106 k - - -
          2.68618  4.42225  2.77519  2.73123  3.46354  2.40513  3.72494  3.29354  2.67741  2.69355  4.24690  2.90347  2.73739  3.18146  2.89801  2.37887  2.77519  2.98518  4.58477  3.61503
          0.02916  3.94545  4.66780  0.61958  0.77255  0.48576  0.95510
    104   2.96826  5.03229  3.32345  2.75829  4.37956  3.58394  3.63207  3.81541  1.97178  3.28956  4.19011  3.16758  3.99355  2.42487  1.30689  2.98782  3.16663  3.51342  5.37448  4.16158    107 r - - -
          2.68618  4.42225  2.77519  2.73123  3.46354  2.40513  3.72494  3.29354  2.67741  2.69355  4.24690  2.90347  2.73739  3.18146  2.89801  2.37887  2.77519  2.98518  4.58477  3.61503
          0.02916  3.94545  4.66780  0.61958  0.77255  0.48576  0.95510
    105   2.45269  4.29782  3.49356  3.24921  4.03398  3.13462  4.26088  3.17002  3.19363  3.03092  4.07694  3.44673  3.84420  3.58485  3.44867  2.65479  1.05399  2.85718  5.46537  4.25068    108 t - - -
          2.68618  4.42225  2.77519  2.73123  3.46354  2.40513  3.72494  3.29354  2.67741  2.69355  4.24690  2.90347  2.73739  3.18146  2.89801  2.37887  2.77519  2.98518  4.58477  3.61503
          0.02916  3.94545  4.66780  0.61958  0.77255  0.48576  0.95510
    106   2.93948  4.92701  2.95197  2.70795  4.10519  3.41469  3.86686  3.74723  2.52374  3.24233  4.26826  3.16828  3.96927  1.10975  2.80644  2.98420  3.23645  3.47240  5.36435  4.06297    109 q - - -
          2.68618  4.42225  2.77519  2.73123  3.46354  2.40513  3.72494  3.29354  2.67741  2.69355  4.24690  2.90347  2.73739  3.18146  2.89801  2.37887  2.77519  2.98518  4.58477  3.61503
          0.02916  3.94545  4.66780  0.61958  0.77255  0.48576  0.95510
    107   2.86574  4.38835  4.22605  3.89161  3.60384  3.79906  4.68085  2.04819  3.76050  2.27833  3.55810  4.06967  4.35563  4.11512  3.96593  3.30731  3.22560  0.93773  5.40054  4.13660    110 v - - -
          2.68618  4.42225  2.77519  2.73123  3.46354  2.40513  3.72494  3.29354  2.67741  2.69355  4.24690  2.90347  2.73739  3.18146  2.89801  2.37887  2.77519  2.98518  4.58477  3.61503
          0.02916  3.94545  4.66780  0.61958  0.77255  0.48576  0.95510
    108   3.01575  5.14108  2.51947  0.92596  4.49656  3.32160  3.91495  3.96496  2.80469  3.57045  4.54144  2.97539  3.92970  3.12919  3.22096  2.99085  3.32060  3.64134  5.65440  4.37687    111 e - - -
          2.68618  4.42225  2.77519  2.73123  3.46354  2.40513  3.72494  3.29354  2.67741  2.69355  4.24690  2.90347  2.73739  3.18146  2.89801  2.37887  2.77519  2.98518  4.58477  3.61503
          0.02916  3.94545  4.66780  0.61958  0.77255  0.48576  0.95510
    109   3.13764  4.48686  4.63927  4.14628  3.30471  4.38339  4.80855  1.16097  3.96290  1.64601  3.16981  4.40208  4.67871  4.24690  4.15148  3.77294  3.39455  1.80076  5.28970  4.06577    112 i - - -
          2.68618  4.42225  2.77519  2.73123  3.46354  2.40513  3.72494  3.29354  2.67741  2.69355  4.24690  2.90347  2.73739  3.18146  2.89801  2.37887  2.77519  2.98518  4.58477  3.61503
          0.02916  3.94545  4.66780  0.61958  0.77255  0.48576  0.95510
    110   1.70316  4.15028  3.36119  3.09449  4.23093  2.92693  4.17856  3.58393  3.15022  3.33066  4.18646  3.26423  3.67298  3.45436  3.45748  1.34535  2.69574  3.07920  5.59304  4.36326    113 s - - -
          2.68618  4.42225  2.77519  2.73123  3.46354  2.40513  3.72494  3.29354  2.67741  2.69355  4.24690  2.90347  2.73739  3.18146  2.89801  2.37887  2.77519  2.98518  4.58477  3.61503
          0.02916  3.94545  4.66780  0.61958  0.77255  0.48576  0.95510
    111   3.08839  4.92214  3.58654  3.08262  4.29523  3.56220  3.87819  3.84210  2.26830  3.34478  4.34319  3.43672  4.06135  3.09500  0.87253  3.16911  3.34945  3.56293  5.34877  4.20686    114 r - - -
          2.68618  4.42225  2.77519  2.73123  3.46354  2.40513  3.72494  3.29354  2.67741  2.69355  4.24690  2.90347  2.73739  3.18146  2.89801  2.37887  2.77519  2.98518  4.58477  3.61503
          0.02916  3.94545  4.66780  0.61958  0.77255  0.48576  0.95510
    112   2.45269  4.29782  3.49356  3.24921  4.03398  3.13462  4.26088  3.17002  3.19363  3.03092  4.07694  3.44673  3.84420  3.58485  3.44867  2.65479  1.05399  2.85718  5.46537  4.25068    115 t - - -
          2.68618  4.42225  2.77519  2.73123  3.46354  2.40513  3.72494  3.29354  2.67741  2.69355  4.24690  2.90347  2.73739  3.18146  2.89801  2.37887  2.77519  2.98518  4.58477  3.61503
          0.02916  3.94545  4.66780  0.61958  0.77255  0.48576  0.95510
    113   3.06866  5.20733  0.81879  2.38209  4.59430  3.26654  3.99634  4.19922  3.09443  3.79465  4.77454  2.94205  3.92452  3.23575  3.62040  3.02293  3.40886  3.83071  5.74868  4.45540    116 d - - -
          2.68618  4.42225  2.77519  2.73123  3.46354  2.40513  3.72494  3.29354  2.67741  2.69355  4.24690  2.90347  2.73739  3.18146  2.89801  2.37887  2.77519  2.98518  4.58477  3.61503
          0.02916  3.94545  4.66780  0.61958  0.77255  0.48576  0.95510
    114   0.91352  4.22918  3.53724  3.33211  4.12556  3.05172  4.34546  3.26204  3.35025  3.14026  4.16426  3.46310  3.79786  3.68478  3.59563  2.57894  2.86136  2.90382  5.54543  4.35385    117 a - - -
          2.68618  4.42225  2.77519  2.73123  3.46354  2.40513  3.72494  3.29354  2.67741  2.69355  4.24690  2.90347  2.73739  3.18146  2.89801  2.37887  2.77519  2.98518  4.58477  3.61503
          0.02916  3.94545  4.66780  0.61958  0.77255  0.48576  0.95510
    115   3.04638  4.39412  4.64274  4.10624  2.74152  4.31224  4.67409  1.31137  3.99843  1.80837  3.13140  4.33010  4.59599  4.19080  4.17202  3.65851  3.29124  1.66793  5.13522  3.90598    118 i - - -
          2.68618  4.42225  2.77519  2.73123  3.46354  2.40513  3.72494  3.29354  2.67741  2.69355  4.24690  2.90347  2.73739  3.18146  2.89801  2.37887  2.77519  2.98518  4.58477  3.61503
          0.02916  3.94545  4.66780  0.61958  0.77255  0.48576  0.95510
    116   2.58375  4.43221  3.27980  2.72267  3.21451  3.48986  3.70730  2.95838  2.61391  2.63427  3.53431  3.16139  3.88290  2.98965  2.48533  2.73895  2.22862  2.71938  4.90974  3.08358    119 t - - -
          2.68618  4.42225  2.77519  2.73123  3.46354  2.40513  3.72494  3.29354  2.67741  2.69355  4.24690  2.90347  2.73739  3.18146  2.89801  2.37887  2.77519  2.98518  4.58477  3.61503
          0.02916  3.94545  4.66780  0.61958  0.77255  0.48576  0.95510
    117   3.23742  4.67816  4.30654  3.94690  3.16417  4.07462  4.57974  2.37242  3.71393  0.79034  3.16468  4.21529  4.49755  4.06480  3.87799  3.65425  3.52842  2.42867  5.06976  3.80986    120 l - - -
          2.68618  4.42225  2.77519  2.73123  3.46354  2.40513  3.72494  3.29354  2.67741  2.69355  4.24690  2.90347  2.73739  3.18146  2.89801  2.37887  2.77519  2.98518  4.58477  3.61503
          0.02916  3.94545  4.66780  0.61958  0.77255  0.48576  0.95510
    118   2.75721  4.52528  3.44591  3.35465  4.49538  0.62488  4.47035  4.11285  3.54584  3.75780  4.73423  3.61020  3.91876  3.86423  3.77377  2.93123  3.24412  3.62708  5.57115  4.59978    121 G - - -
          2.68618  4.42225  2.77519  2.73123  3.46354  2.40513  3.72494  3.29354  2.67741  2.69355  4.24690  2.90347  2.73739  3.18146  2.89801  2.37887  2.77519  2.98518  4.58477  3.61503
          0.02916  3.94545  4.66780  0.61958  0.77255  0.48576  0.95510
    119   3.11935  4.44379  4.73358  4.20013  3.33657  4.43865  4.86694  1.33300  4.07504  1.54294  3.14421  4.45343  4.69698  4.29546  4.26018  3.79763  3.36493  1.59975  5.33155  4.17386    122 i - - -
          2.68618  4.42225  2.77519  2.73123  3.46354  2.40513  3.72494  3.29354  2.67741  2.69355  4.24690  2.90347  2.73739  3.18146  2.89801  2.37887  2.77519  2.98518  4.58477  3.61503
          0.02916  3.94545  4.66780  0.61958  0.77255  0.48576  0.95510
    120   2.68813  5.13631  2.12617  2.21713  4.44518  3.29906  3.60720  3.91595  2.09514  3.42722  4.21365  2.50123  3.08337  2.58018  2.90065  2.64107  2.93355  3.51344  5.58919  4.17911    123 k - - -
          2.68618  4.42225  2.77519  2.73123  3.46354  2.40513  3.72494  3.29354  2.67741  2.69355  4.24690  2.90347  2.73739  3.18146  2.89801  2.37887  2.77519  2.98518  4.58477  3.61503
          0.02916  3.94545  4.66780  0.61958  0.77255  0.48576  0.95510
    121   1.75729  4.21817  3.46834  3.02636  3.82303  3.17760  4.02368  2.96076  2.98901  2.82019  3.75171  3.30274  2.57314  3.31021  3.32304  2.56281  2.75063  2.14578  5.26477  4.03262    124 a - - -
          2.68618  4.42225  2.77519  2.73123  3.46354  2.40513  3.72494  3.29354  2.67741  2.69355  4.24690  2.90347  2.73739  3.18146  2.89801  2.37887  2.77519  2.98518  4.58477  3.61503
          0.02916  3.94545  4.66780  0.61958  0.77255  0.48576  0.95510
    122   2.84983  4.59490  3.46491  3.31457  4.30327  3.27829  4.38594  3.86755  3.37813  3.48644  4.53951  3.61387  0.70248  3.76470  3.61530  3.01964  3.29717  3.50458  5.46972  4.42498    125 p - - -
          2.68618  4.42225  2.77519  2.73123  3.46354  2.40513  3.72494  3.29354  2.67741  2.69355  4.24690  2.90347  2.73739  3.18146  2.89801  2.37887  2.77519  2.98518  4.58477  3.61503
          0.02916  3.94545  4.66780  0.61958  0.77255  0.48576  0.95510
    123   2.86574  4.38835  4.22605  3.89161  3.60384  3.79906  4.68085  2.04819  3.76050  2.27833  3.55810  4.06967  4.35563  4.11512  3.96593  3.30731  3.22560  0.93773  5.40054  4.13660    126 v - - -
          2.68618  4.42225  2.77519  2.73123  3.46354  2.40513  3.72494  3.29354  2.67741  2.69355  4.24690  2.90347  2.73739  3.18146  2.89801  2.37887  2.77519  2.98518  4.58477  3.61503
          0.02916  3.94545  4.66780  0.61958  0.77255  0.48576  0.95510
    124   3.08839  4.92214  3.58654  3.08262  4.29523  3.56220  3.87819  3.84210  2.26830  3.34478  4.34319  3.43672  4.06135  3.09500  0.87253  3.16911  3.34945  3.56293  5.34877  4.20686    127 r - - -
          2.68618  4.42225  2.77519  2.73123  3.46354  2.40513  3.72494  3.29354  2.67741  2.69355  4.24690  2.90347  2.73739  3.18146  2.89801  2.37887  2.77519  2.98518  4.58477  3.61503
          0.02916  3.94545  4.66780  0.61958  0.77255  0.48576  0.95510
    125   2.44883  4.82428  3.00703  2.49494  4.17507  3.40153  3.62153  3.57997  2.25139  3.15016  3.97931  2.98050  2.84233  2.51554  2.04672  2.68687  2.89623  3.24344  5.34842  4.05255    128 r - - -
          2.68618  4.42225  2.77519  2.73123  3.46354  2.40513  3.72494  3.29354  2.67741  2.69355  4.24690  2.90347  2.73739  3.18146  2.89801  2.37887  2.77519  2.98518  4.58477  3.61503
          0.02916  3.94545  4.66780  0.61958  0.77255  0.48576  0.95510
    126   2.35160  4.27288  3.27054  3.08984  4.14926  3.00143  4.19761  3.68181  3.16852  3.39647  4.31658  3.30285  3.74629  3.51218  3.45221  0.98614  2.83722  3.20094  5.51596  4.23321    129 s - - -
          2.68618  4.42225  2.77519  2.73123  3.46354  2.40513  3.72494  3.29354  2.67741  2.69355  4.24690  2.90347  2.73739  3.18146  2.89801  2.37887  2.77519  2.98518  4.58477  3.61503
          0.02916  3.94545  4.66780  0.61958  0.77255  0.48576  0.95510
    127   2.75721  4.52528  3.44591  3.35465  4.49538  0.62488  4.47035  4.11285  3.54584  3.75780  4.73423  3.61020  3.91876  3.86423  3.77377  2.93123  3.24412  3.62708  5.57115  4.59978    130 G - - -
          2.68618  4.42225  2.77519  2.73123  3.46354  2.40513  3.72494  3.29354  2.67741  2.69355  4.24690  2.90347  2.73739  3.18146  2.89801  2.37887  2.77519  2.98518  4.58477  3.61503
          0.02916  3.94545  4.66780  0.61958  0.77255  0.48576  0.95510
    128   2.86522  5.31313  1.39977  2.15021  4.57991  3.23048  3.73033  4.11602  2.67543  3.63661  4.49562  2.72311  3.82405  2.25089  3.20690  2.78423  3.14902  3.71913  5.78453  4.32549    131 d - - -
          2.68618  4.42225  2.77519  2.73123  3.46354  2.40513  3.72494  3.29354  2.67741  2.69355  4.24690  2.90347  2.73739  3.18146  2.89801  2.37887  2.77519  2.98518  4.58477  3.61503
          0.02916  3.94545  4.66780  0.61958  0.77255  0.48576  0.95510
    129   3.10849  4.54365  4.46639  3.97881  3.16763  4.21471  4.64731  2.10231  3.78532  1.03047  3.04184  4.24448  4.55290  4.06210  3.97634  3.60347  3.37783  1.88775  5.15426  3.95356    132 l - - -
          2.68618  4.42225  2.77519  2.73123  3.46354  2.40513  3.72494  3.29354  2.67741  2.69355  4.24690  2.90347  2.73739  3.18146  2.89801  2.37887  2.77519  2.98518  4.58477  3.61503
          0.02916  3.94545  4.66780  0.61958  0.77255  0.48576  0.95510
    130   1.99595  4.83961  2.35100  2.32819  4.25188  2.55505  3.69289  3.68635  2.55756  3.27626  4.09660  2.85198  3.77462  2.56543  3.03745  2.62528  2.89722  3.31111  5.49847  4.13553    133 a - - -
          2.68618  4.42225  2.77519  2.73123  3.46354  2.40513  3.72494  3.29354  2.67741  2.69355  4.24690  2.90347  2.73739  3.18146  2.89801  2.37887  2.77519  2.98518  4.58477  3.61503
          0.02916  3.94545  4.66780  0.61958  0.77255  0.48576  0.95510
    131   2.70207  4.76405  2.63212  2.14772  4.39688  1.32281  3.92111  3.84681  2.82719  3.47929  4.36418  2.99109  3.83437  3.14001  3.23289  2.75696  3.06833  3.44590  5.61660  4.33867    134 g - - -
          2.68618  4.42225  2.77519  2.73123  3.46354  2.40513  3.72494  3.29354  2.67741  2.69355  4.24690  2.90347  2.73739  3.18146  2.89801  2.37887  2.77519  2.98518  4.58477  3.61503
          0.02916  3.94545  4.66780  0.61958  0.77255  0.48576  0.95510
    132   1.97296  4.17206  3.30889  3.07358  4.23896  2.93248  4.17979  3.60585  3.14314  3.35322  4.22045  3.25604  3.68181  3.45750  3.44636  1.18698  2.71678  3.10150  5.60382  4.36009    135 s - - -
          2.68618  4.42225  2.77519  2.73123  3.46354  2.40513  3.72494  3.29354  2.67741  2.69355  4.24690  2.90347  2.73739  3.18146  2.89801  2.37887  2.77519  2.98518  4.58477  3.61503
          0.02916  3.94545  4.66780  0.61958  0.77255  0.48576  0.95510
    133   1.16812  4.19789  3.36260  3.08253  4.14740  2.99708  4.15820  3.43372  3.11731  3.19988  4.10166  3.28692  2.81818  3.43906  3.42340  2.46182  2.74624  3.00392  5.52297  4.30562    136 a - - -
          2.68618  4.42225  2.77519  2.73123  3.46354  2.40513  3.72494  3.29354  2.67741  2.69355  4.24690  2.90347  2.73739  3.18146  2.89801  2.37887  2.77519  2.98518  4.58477  3.61503
          0.02916  3.94545  4.66780  0.61958  0.77255  0.48576  0.95510
    134   2.30420  4.28646  3.17069  2.83550  4.17915  2.20804  3.98827  3.57714  2.89775  3.24839  4.08311  3.14666  2.17073  3.21784  3.26603  2.45086  2.12892  3.11600  5.49946  4.24792    137 t - - -
          2.68618  4.42225  2.77519  2.73123  3.46354  2.40513  3.72494  3.29354  2.67741  2.69355  4.24690  2.90347  2.73739  3.18146  2.89801  2.37887  2.77519  2.98518  4.58477  3.61503
          0.02916  3.94545  4.66780  0.61958  0.77255  0.48576  0.95510
    135   3.17507  4.51529  4.69577  4.17723  3.22098  4.43343  4.80902  1.36814  4.00677  1.32927  3.05981  4.43875  4.68882  4.24097  4.17986  3.80586  3.41945  1.89506  5.23828  4.06176    138 l - - -
          2.68618  4.42225  2.77519  2.73123  3.46354  2.40513  3.72494  3.29354  2.67741  2.69355  4.24690  2.90347  2.73739  3.18146  2.89801  2.37887  2.77519  2.98518  4.58477  3.61503
          0.02916  3.94545  4.66780  0.61958  0.77255  0.48576  0.95510
    136   2.48352  4.23357  3.73614  3.31505  3.73289  3.34224  4.23199  2.49937  3.21447  2.57634  3.65519  3.53607  3.95656  3.56005  3.49749  2.75147  1.65363  1.83341  5.31213  4.08089    139 t - - -
          2.68618  4.42225  2.77519  2.73123  3.46354  2.40513  3.72494  3.29354  2.67741  2.69355  4.24690  2.90347  2.73739  3.18146  2.89801  2.37887  2.77519  2.98518  4.58477  3.61503
          0.02916  3.94545  4.66780  0.61958  0.77255  0.48576  0.95510
    137   3.07504  4.49513  4.48234  3.98199  3.22173  4.21901  4.66048  2.03332  3.80946  1.16495  3.08451  4.24500  4.55296  4.07839  4.00630  3.59650  3.34086  1.65532  5.18754  3.99370    140 l - - -
          2.68618  4.42225  2.77519  2.73123  3.46354  2.40513  3.72494  3.29354  2.67741  2.69355  4.24690  2.90347  2.73739  3.18146  2.89801  2.37887  2.77519  2.98518  4.58477  3.61503
          0.02916  3.94545  4.66780  0.61958  0.77255  0.48576  0.95510
    138   2.86574  4.38835  4.22605  3.89161  3.60384  3.79906  4.68085  2.04819  3.76050  2.27833  3.55810  4.06967  4.35563  4.11512  3.96593  3.30731  3.22560  0.93773  5.40054  4.13660    141 v - - -
          2.68618  4.42225  2.77519  2.73123  3.46354  2.40513  3.72494  3.29354  2.67741  2.69355  4.24690  2.90347  2.73739  3.18146  2.89801  2.37887  2.77519  2.98518  4.58477  3.61503
          0.02916  3.94545  4.66780  0.61958  0.77255  0.48576  0.95510
    139   2.75721  4.52528  3.44591  3.35465  4.49538  0.62488  4.47035  4.11285  3.54584  3.75780  4.73423  3.61020  3.91876  3.86423  3.77377  2.93123  3.24412  3.62708  5.57115  4.59978    142 G - - -
          2.68618  4.42225  2.77519  2.73123  3.46354  2.40513  3.72494  3.29354  2.67741  2.69355  4.24690  2.90347  2.73739  3.18146  2.89801  2.37887  2.77519  2.98518  4.58477  3.61503
          0.02916  3.94545  4.66780  0.61958  0.77255  0.48576  0.95510
    140   2.84983  4.59490  3.46491  3.31457  4.30327  3.27829  4.38594  3.86755  3.37813  3.48644  4.53951  3.61387  0.70248  3.76470  3.61530  3.01964  3.29717  3.50458  5.46972  4.42498    143 p - - -
          2.68618  4.42225  2.77519  2.73123  3.46354  2.40513  3.72494  3.29354  2.67741  2.69355  4.24690  2.90347  2.73739  3.18146  2.89801  2.37887  2.77519  2.98518  4.58477  3.61503
          0.02916  3.94545  4.66780  0.61958  0.77255  0.48576  0.95510
    141   2.96474  5.13219  3.26542  2.67110  4.54867  3.59506  3.58176  3.91258  1.31659  3.36668  4.22217  3.10535  3.97337  2.44087  1.97062  2.95343  3.14104  3.58562  5.43354  4.23151    144 k - - -
          2.68618  4.42225  2.77519  2.73123  3.46354  2.40513  3.72494  3.29354  2.67741  2.69355  4.24690  2.90347  2.73739  3.18146  2.89801  2.37887  2.77519  2.98518  4.58477  3.61503
          0.02916  3.94545  4.66780  0.61958  0.77255  0.48576  0.95510
    142   2.75721  4.52528  3.44591  3.35465  4.49538  0.62488  4.47035  4.11285  3.54584  3.75780  4.73423  3.61020  3.91876  3.86423  3.77377  2.93123  3.24412  3.62708  5.57115  4.59978    145 G - - -
          2.68618  4.42225  2.77519  2.73123  3.46354  2.40513  3.72494  3.29354  2.67741  2.69355  4.24690  2.90347  2.73739  3.18146  2.89801  2.37887  2.77519  2.98518  4.58477  3.61503
          0.02916  3.94545  4.66780  0.61958  0.77255  0.48576  0.95510
    143   1.70316  4.15028  3.36119  3.09449  4.23093  2.92693  4.17856  3.58393  3.15022  3.33066  4.18646  3.26423  3.67298  3.45436  3.45748  1.34535  2.69574  3.07920  5.59304  4.36326    146 s - - -
          2.68618  4.42225  2.77519  2.73123  3.46354  2.40513  3.72494  3.29354  2.67741  2.69355  4.24690  2.90347  2.73739  3.18146  2.89801  2.37887  2.77519  2.98518  4.58477  3.61503
          0.02916  3.94545  4.66780  0.61958  0.77255  0.48576  0.95510
    144   3.07152  4.40105  4.68891  4.16095  3.43023  4.39708  4.86002  1.53464  4.04534  1.75747  3.24422  4.41260  4.67999  4.29223  4.24902  3.75633  3.32292  1.23357  5.38291  4.19860    147 v - - -
          2.68618  4.42225  2.77519  2.73123  3.46354  2.40513  3.72494  3.29354  2.67741  2.69355  4.24690  2.90347  2.73739  3.18146  2.89801  2.37887  2.77519  2.98518  4.58477  3.61503
          0.02916  3.94545  4.66780  0.61958  0.77255  0.48576  0.95510
    145   2.42433  4.32900  3.26328  2.84853  3.86740  3.21508  3.91796  3.08385  2.81081  2.90646  3.80931  2.70394  3.80134  3.17245  3.16196  2.59129  1.71662  2.44400  5.26677  4.00202    148 t - - -
          2.68618  4.42225  2.77519  2.73123  3.46354  2.40513  3.72494  3.29354  2.67741  2.69355  4.24690  2.90347  2.73739  3.18146  2.89801  2.37887  2.77519  2.98518  4.58477  3.61503
          0.02916  3.94545  4.66780  0.61958  0.77255  0.48576  0.95510
    146   3.23742  4.67816  4.30654  3.94690  3.16417  4.07462  4.57974  2.37242  3.71393  0.79034  3.16468  4.21529  4.49755  4.06480  3.87799  3.65425  3.52842  2.42867  5.06976  3.80986    149 l - - -
          2.68618  4.42225  2.77519  2.73123  3.46354  2.40513  3.72494  3.29354  2.67741  2.69355  4.24690  2.90347  2.73739  3.18146  2.89801  2.37887  2.77519  2.98518  4.58477  3.61503
          0.02916  3.94545  4.66780  0.61958  0.77255  0.48576  0.95510
    147   2.71300  4.78711  2.93018  2.58648  4.24311  3.33964  3.75546  3.65737  1.90035  3.25408  4.13147  3.04757  1.84261  2.93768  2.72033  2.76692  3.00558  3.31473  5.42848  4.15786    150 p - - -
          2.68618  4.42225  2.77519  2.73123  3.46354  2.40513  3.72494  3.29354  2.67741  2.69355  4.24690  2.90347  2.73739  3.18146  2.89801  2.37887  2.77519  2.98518  4.58477  3.61503
          0.02916  3.94545  4.66780  0.61958  0.77255  0.48576  0.95510
    148   3.01575  5.14108  2.51947  0.92596  4.49656  3.32160  3.91495  3.96496  2.80469  3.57045  4.54144  2.97539  3.92970  3.12919  3.22096  2.99085  3.32060  3.64134  5.65440  4.37687    151 e - - -
          2.68618  4.42225  2.77519  2.73123  3.46354  2.40513  3.72494  3.29354  2.67741  2.69355  4.24690  2.90347  2.73739  3.18146  2.89801  2.37887  2.77519  2.98518  4.58477  3.61503
          0.02916  3.94545  4.66780  0.61958  0.77255  0.48576  0.95510
    149   2.25451  2.36141  3.78979  3.46368  4.07678  1.31437  4.32279  3.41644  3.39555  3.20175  4.09411  3.48485  3.72593  3.69032  3.62441  2.47063  2.74318  2.97515  5.44690  4.29272    152 g - - -
          2.68618  4.42225  2.77519  2.73123  3.46354  2.40513  3.72494  3.29354  2.67741  2.69355  4.24690  2.90347  2.73739  3.18146  2.89801  2.37887  2.77519  2.98518  4.58477  3.61503
          0.02916  3.94545  4.66780  0.61958  0.77255  0.48576  0.95510
    150   1.39877  2.13792  3.95517  3.57618  3.88363  3.02515  4.34018  2.94769  3.45958  2.89816  3.85484  3.53855  3.75838  3.73673  3.66782  2.47850  2.70427  2.61326  5.36920  4.18551    153 a - - -
          2.68618  4.42225  2.77519  2.73123  3.46354  2.40513  3.72494  3.29354  2.67741  2.69355  4.24690  2.90347  2.73739  3.18146  2.89801  2.37887  2.77519  2.98518  4.58477  3.61503
          0.02916  3.94545  4.66780  0.61958  0.77255  0.48576  0.95510
    151   3.08800  4.48676  4.43873  4.05746  3.42379  4.14476  4.77224  0.99191  3.88700  1.99519  3.34808  4.29259  4.56917  4.22792  4.07525  3.64729  3.38596  1.84982  5.32955  4.07398    154 i - - -
          2.68618  4.42225  2.77519  2.73123  3.46354  2.40513  3.72494  3.29354  2.67741  2.69355  4.24690  2.90347  2.73739  3.18146  2.89801  2.37887  2.77519  2.98518  4.58477  3.61503
          0.02916  3.94545  4.66780  0.61958  0.77255  0.48576  0.95510
    152   3.09830  4.41834  4.73507  4.20704  3.40305  4.43400  4.89185  1.30622  4.08846  1.71234  3.21070  4.45553  4.70398  4.32358  4.28200  3.79625  3.34776  1.45549  5.38101  4.20802    155 i - - -
          2.68618  4.42225  2.77519  2.73123  3.46354  2.40513  3.72494  3.29354  2.67741  2.69355  4.24690  2.90347  2.73739  3.18146  2.89801  2.37887  2.77519  2.98518  4.58477  3.61503
          0.02916  3.94545  4.66780  0.61958  0.77255  0.48576  0.95510
    153   0.91352  4.22918  3.53724  3.33211  4.12556  3.05172  4.34546  3.26204  3.35025  3.14026  4.16426  3.46310  3.79786  3.68478  3.59563  2.57894  2.86136  2.90382  5.54543  4.35385    156 a - - -
          2.68618  4.42225  2.77519  2.73123  3.46354  2.40513  3.72494  3.29354  2.67741  2.69355  4.24690  2.90347  2.73739  3.18146  2.89801  2.37887  2.77519  2.98518  4.58477  3.61503
          0.02916  3.94545  4.66780  0.61958  0.77255  0.48576  0.95510
    154   2.78459  4.78323  2.74993  2.64285  4.15825  3.23342  3.98096  3.88452  2.89086  3.52317  4.47813  1.03510  3.88895  3.25400  3.24786  2.84909  3.16895  3.49935  5.45582  4.10145    157 n - - -
          2.68618  4.42225  2.77519  2.73123  3.46354  2.40513  3.72494  3.29354  2.67741  2.69355  4.24690  2.90347  2.73739  3.18146  2.89801  2.37887  2.77519  2.98518  4.58477  3.61503
          0.02916  3.94545  4.66780  0.61958  0.77255  0.48576  0.95510
    155   3.08839  4.92214  3.58654  3.08262  4.29523  3.56220  3.87819  3.84210  2.26830  3.34478  4.34319  3.43672  4.06135  3.09500  0.87253  3.16911  3.34945  3.56293  5.34877  4.20686    158 r - - -
          2.68618  4.42225  2.77519  2.73123  3.46354  2.40513  3.72494  3.29354  2.67741  2.69355  4.24690  2.90347  2.73739  3.18146  2.89801  2.37887  2.77519  2.98518  4.58477  3.61503
          0.02916  3.94545  4.66780  0.61958  0.77255  0.48576  0.95510
    156   3.07645  4.88067  3.19851  2.96599  3.33698  3.51017  0.99744  3.79064  2.80711  3.27537  4.32416  3.37230  4.06682  3.33323  3.06835  3.14652  3.38237  3.52438  4.80105  3.28583    159 h - - -
          2.68618  4.42225  2.77519  2.73123  3.46354  2.40513  3.72494  3.29354  2.67741  2.69355  4.24690  2.90347  2.73739  3.18146  2.89801  2.37887  2.77519  2.98518  4.58477  3.61503
          0.02916  3.94545  4.66780  0.61958  0.77255  0.48576  0.95510
    157   2.51418  4.35001  4.22375  3.79789  3.52554  3.92909  4.59968  1.19281  3.66746  2.14409  3.39844  4.03463  4.39449  3.99983  3.89822  3.33668  3.17034  1.81259  5.34578  4.11877    160 i - - -
          2.68618  4.42225  2.77519  2.73123  3.46354  2.40513  3.72494  3.29354  2.67741  2.69355  4.24690  2.90347  2.73739  3.18146  2.89801  2.37887  2.77519  2.98518  4.58477  3.61503
          0.02916  3.94545  4.66780  0.61958  0.77255  0.48576  0.95510
    158   2.75442  4.76076  2.94398  2.64062  3.72866  3.36800  1.55213  3.61439  2.56550  3.18371  4.09817  3.09495  3.04008  3.03552  2.89741  2.81793  3.05097  3.29621  5.10834  3.67865    161 h - - -
          2.68618  4.42225  2.77519  2.73123  3.46354  2.40513  3.72494  3.29354  2.67741  2.69355  4.24690  2.90347  2.73739  3.18146  2.89801  2.37887  2.77519  2.98518  4.58477  3.61503
          0.02916  3.94545  4.66780  0.61958  0.77255  0.48576  0.95510
    159   3.07761  4.47858  4.50215  3.94249  2.64998  4.24655  4.50093  2.00003  3.82052  1.54528  1.71065  4.20587  4.50586  3.98942  3.99391  3.56867  3.30618  2.23810  4.95170  3.75879    162 l - - -
          2.68618  4.42225  2.77519  2.73123  3.46354  2.40513  3.72494  3.29354  2.67741  2.69355  4.24690  2.90347  2.73739  3.18146  2.89801  2.37887  2.77519  2.98518  4.58477  3.61503
          0.02916  3.94545  4.66780  0.61958  0.77255  0.48576  0.95510
    160   2.42561  4.42362  3.16391  2.72624  4.05258  3.18210  3.83048  3.44214  2.61774  3.09946  3.94624  3.10727  3.76178  3.03794  2.62343  1.75235  2.19082  3.06317  5.35401  4.08588    163 s - - -
          2.68618  4.42225  2.77519  2.73123  3.46354  2.40513  3.72494  3.29354  2.67741  2.69355  4.24690  2.90347  2.73739  3.18146  2.89801  2.37887  2.77519  2.98518  4.58477  3.61503
          0.08578  3.94545  2.76679  0.61958  0.77255  0.48576  0.95510
    161   2.35594  4.28824  3.18418  2.91756  4.09697  3.04582  4.04412  3.40630  2.93196  3.13790  4.07091  3.20575  1.57180  3.30539  3.24696  2.51744  2.35431  3.01601  5.46043  4.21712    164 p - - -
          2.68618  4.42225  2.77519  2.73123  3.46354  2.40513  3.72494  3.29354  2.67741  2.69355  4.24690  2.90347  2.73739  3.18146  2.89801  2.37887  2.77519  2.98518  4.58477  3.61503
          0.03083  3.89050  4.61284  0.61958  0.77255  0.53695  0.87834
    162   2.36306  4.52441  3.13126  2.63243  3.76961  3.42366  3.70155  3.06219  2.25639  2.77937  3.67039  3.08670  3.85233  2.63329  2.83075  2.71214  2.83974  2.20373  5.12055  3.85509    165 v - - -
          2.68618  4.42225  2.77519  2.73123  3.46354  2.40513  3.72494  3.29354  2.67741  2.69355  4.24690  2.90347  2.73739  3.18146  2.89801  2.37887  2.77519  2.98518  4.58477  3.61503
          0.03083  3.89050  4.61284  0.61958  0.77255  0.53695  0.87834
    163   2.84215  5.37943  1.61787  1.75168  4.65670  3.20194  3.67982  4.16019  2.62925  3.66160  4.49411  2.66128  3.78792  2.48652  3.18560  2.74325  3.11542  3.74578  5.82580  4.34810    166 d - - -
          2.68618  4.42225  2.77519  2.73123  3.46354  2.40513  3.72494  3.29354  2.67741  2.69355  4.24690  2.90347  2.73739  3.18146  2.89801  2.37887  2.77519  2.98518  4.58477  3.61503
          0.03083  3.89050  4.61284  0.61958  0.77255  0.53695  0.87834
    164   0.98809  4.20076  3.48065  3.27256  4.07009  3.02486  4.29251  3.19828  3.28927  3.07908  4.10877  3.41770  3.76577  3.62875  3.53868  2.55082  2.82941  2.84956  5.49544  4.29765    167 a - - -
          2.68618  4.42225  2.77519  2.73123  3.46354  2.40513  3.72494  3.29354  2.67741  2.69355  4.24690  2.90347  2.73739  3.18146  2.89801  2.37887  2.77519  2.98518  4.58477  3.61503
          0.03083  3.89050  4.61284  0.61958  0.77255  0.53695  0.87834
    165   2.38240  4.76733  2.88250  1.98683  3.99324  3.38174  3.60988  3.41432  2.36642  3.02444  3.86186  2.92751  3.80199  2.77648  2.55492  2.65291  2.84983  3.10470  5.25860  3.32202    168 e - - -
          2.68618  4.42225  2.77519  2.73123  3.46354  2.40513  3.72494  3.29354  2.67741  2.69355  4.24690  2.90347  2.73739  3.18146  2.89801  2.37887  2.77519  2.98518  4.58477  3.61503
          0.03083  3.89050  4.61284  0.61958  0.77255  0.53695  0.87834
    166   2.42949  4.72685  3.06815  2.51144  3.99828  3.42451  3.60604  3.38278  2.01080  2.70491  3.83389  2.99463  3.22657  2.77114  2.38957  2.67836  2.85307  3.07988  5.23206  3.94557    169 k - - -
          2.68618  4.42225  2.77519  2.73123  3.46354  2.40513  3.72494  3.29354  2.67741  2.69355  4.24690  2.90347  2.73739  3.18146  2.89801  2.37887  2.77519  2.98518  4.58477  3.61503
          0.03083  3.89050  4.61284  0.61958  0.77255  0.53695  0.87834
    167   2.88576  4.36107  4.12947  3.58243  2.72551  3.92439  3.93961  2.19156  3.37693  1.78438  3.16576  3.80053  4.26111  3.65315  3.57535  3.23545  3.11872  2.40268  2.21024  2.94245    170 l - - -
          2.68618  4.42225  2.77519  2.73123  3.46354  2.40513  3.72494  3.29354  2.67741  2.69355  4.24690  2.90347  2.73739  3.18146  2.89801  2.37887  2.77519  2.98518  4.58477  3.61503
          0.03083  3.89050  4.61284  0.61958  0.77255  0.53695  0.87834
    168   2.68698  4.46085  3.36447  3.26605  4.40844  0.70183  4.38541  4.01226  3.44980  3.66418  4.63992  3.52872  3.85257  3.77250  3.68404  2.85938  3.16962  3.53709  5.49902  4.51088    171 g - - -
          2.68618  4.42225  2.77519  2.73123  3.46354  2.40513  3.72494  3.29354  2.67741  2.69355  4.24690  2.90347  2.73739  3.18146  2.89801  2.37887  2.77519  2.98518  4.58477  3.61503
          0.03083  3.89050  4.61284  0.61958  0.77255  0.53695  0.87834
    169   3.06149  4.51538  4.37721  3.89489  3.15316  4.14637  4.58083  2.09424  3.69757  1.08335  3.04245  4.16689  4.49964  3.99297  3.89838  3.53585  3.33462  1.89589  5.12099  3.90311    172 l - - -
          2.68618  4.42225  2.77519  2.73123  3.46354  2.40513  3.72494  3.29354  2.67741  2.69355  4.24690  2.90347  2.73739  3.18146  2.89801  2.37887  2.77519  2.98518  4.58477  3.61503
          0.03083  3.89050  4.61284  0.61958  0.77255  0.53695  0.87834
    170   2.95682  5.04737  3.28107  2.71353  4.45743  3.56460  3.59914  3.83235  1.25665  3.31697  4.19954  3.12995  3.96793  2.74600  1.94888  2.96588  3.14806  3.52008  5.38938  4.19576    173 k - - -
          2.68618  4.42225  2.77519  2.73123  3.46354  2.40513  3.72494  3.29354  2.67741  2.69355  4.24690  2.90347  2.73739  3.18146  2.89801  2.37887  2.77519  2.98518  4.58477  3.61503
          0.03083  3.89050  4.61284  0.61958  0.77255  0.53695  0.87834
    171   3.00867  5.14019  0.89255  2.34568  4.51954  3.22406  3.94650  4.11175  3.03396  3.71679  4.69511  2.90303  3.87810  3.18555  3.55277  2.96887  3.34756  3.74896  5.68467  4.38924    174 d - - -
          2.68618  4.42225  2.77519  2.73123  3.46354  2.40513  3.72494  3.29354  2.67741  2.69355  4.24690  2.90347  2.73739  3.18146  2.89801  2.37887  2.77519  2.98518  4.58477  3.61503
          0.03083  3.89050  4.61284  0.61958  0.77255  0.53695  0.87834
    172   2.78325  5.10314  2.03411  2.19136  4.44591  3.18076  3.74952  4.00155  2.71520  3.57545  4.43979  1.51980  3.79544  2.93648  3.23008  2.74093  3.09671  3.60047  5.69405  4.25353    175 n - - -
          2.68618  4.42225  2.77519  2.73123  3.46354  2.40513  3.72494  3.29354  2.67741  2.69355  4.24690  2.90347  2.73739  3.18146  2.89801  2.37887  2.77519  2.98518  4.58477  3.61503
          0.03083  3.89050  4.61284  0.61958  0.77255  0.53695  0.87834
    173   2.85804  5.28078  1.33448  2.12787  4.54004  3.19650  3.72835  4.08628  2.70187  3.61901  4.49592  2.70054  3.80580  2.49259  3.23976  2.77831  3.15082  3.69634  5.76642  4.30481    176 d - - -
          2.68618  4.42225  2.77519  2.73123  3.46354  2.40513  3.72494  3.29354  2.67741  2.69355  4.24690  2.90347  2.73739  3.18146  2.89801  2.37887  2.77519  2.98518  4.58477  3.61503
          0.03083  3.89050  4.61284  0.61958  0.77255  0.53695  0.87834
    174   2.66608  4.78497  2.89571  1.95888  3.87874  3.40947  3.61361  3.41910  2.35486  3.01944  3.87679  2.95554  3.83291  2.80255  2.50052  2.70516  2.89682  3.12172  5.18189  2.81658    177 e - - -
          2.68618  4.42225  2.77519  2.73123  3.46354  2.40513  3.72494  3.29354  2.67741  2.69355  4.24690  2.90347  2.73739  3.18146  2.89801  2.37887  2.77519  2.98518  4.58477  3.61503
          0.03083  3.89050  4.61284  0.61958  0.77255  0.53695  0.87834
    175   2.82224  4.35966  4.15039  3.81390  3.56305  3.74268  4.61244  2.04885  3.68196  2.24683  3.52528  4.00089  4.30205  4.04038  3.89275  3.24720  3.18326  1.00247  5.35060  4.08342    178 v - - -
          2.68618  4.42225  2.77519  2.73123  3.46354  2.40513  3.72494  3.29354  2.67741  2.69355  4.24690  2.90347  2.73739  3.18146  2.89801  2.37887  2.77519  2.98518  4.58477  3.61503
          0.03083  3.89050  4.61284  0.61958  0.77255  0.53695  0.87834
    176   2.47753  4.55326  2.42890  2.48758  4.13184  3.15245  3.79214  3.50789  2.69289  3.18368  4.03028  2.94772  3.74187  2.98962  3.13152  2.29687  1.82594  3.12940  5.44151  4.12065    179 t - - -
          2.68618  4.42225  2.77519  2.73123  3.46354  2.40513  3.72494  3.29354  2.67741  2.69355  4.24690  2.90347  2.73739  3.18146  2.89801  2.37887  2.77519  2.98518  4.58477  3.61503
          0.03083  3.89050  4.61284  0.61958  0.77255  0.53695  0.87834
    177   2.82224  4.35966  4.15039  3.81390  3.56305  3.74268  4.61244  2.04885  3.68196  2.24683  3.52528  4.00089  4.30205  4.04038  3.89275  3.24720  3.18326  1.00247  5.35060  4.08342    180 v - - -
          2.68618  4.42225  2.77519  2.73123  3.46354  2.40513  3.72494  3.29354  2.67741  2.69355  4.24690  2.90347  2.73739  3.18146  2.89801  2.37887  2.77519  2.98518  4.58477  3.61503
          0.03083  3.89050  4.61284  0.61958  0.77255  0.53695  0.87834
    178   2.92580  4.98964  3.27105  2.72020  4.32381  3.54784  3.61239  3.76364  1.97029  3.24713  4.14815  3.13454  3.96178  2.40873  1.39262  2.94836  3.12876  3.46300  5.34328  4.12222    181 r - - -
          2.68620  4.42227  2.77522  2.73126  3.46356  2.40515  3.72497  3.29356  2.67743  2.69357  4.24692  2.90349  2.73742  3.18149  2.89803  2.37889  2.77480  2.98521  4.58479  3.61506
          0.25302  1.54353  4.61284  0.27648  1.42066  0.53695  0.87834
    179   2.16270  4.26107  4.08845  3.57996  3.52815  3.81041  4.40266  1.77961  3.48703  2.23939  3.39779  3.84933  4.25938  3.78764  3.75858  3.16385  3.02876  1.47800  5.24245  4.02763    183 v - - -
          2.68618  4.42225  2.77519  2.73123  3.46354  2.40513  3.72494  3.29354  2.67741  2.69355  4.24690  2.90347  2.73739  3.18146  2.89801  2.37887  2.77519  2.98518  4.58477  3.61503
          0.03083  3.89050  4.61284  0.61958  0.77255  0.53695  0.87834
    180   2.63942  4.84971  2.84156  2.39115  4.12748  2.94162  3.59770  3.54572  2.11152  2.79367  3.94942  2.46317  3.79989  2.52439  2.70503  2.65723  2.87350  3.21488  5.33540  4.01082    184 k - - -
          2.68618  4.42225  2.77519  2.73123  3.46354  2.40513  3.72494  3.29354  2.67741  2.69355  4.24690  2.90347  2.73739  3.18146  2.89801  2.37887  2.77519  2.98518  4.58477  3.61503
          0.03083  3.89050  4.61284  0.61958  0.77255  0.53695  0.87834
    181   2.22712  4.19421  3.13250  2.92033  4.27803  2.02501  4.10146  3.74458  3.06858  3.41619  4.24868  3.16230  3.64791  3.36237  3.40231  1.43027  2.70707  3.19335  5.59925  4.35385    185 s - - -
          2.68618  4.42225  2.77519  2.73123  3.46354  2.40513  3.72494  3.29354  2.67741  2.69355  4.24690  2.90347  2.73739  3.18146  2.89801  2.37887  2.77519  2.98518  4.58477  3.61503
          0.03083  3.89050  4.61284  0.61958  0.77255  0.45503  1.00629
    182   2.81092  5.28856  2.01271  1.44858  4.59623  3.23478  3.69346  4.08080  2.62085  3.60246  4.42667  2.71281  3.12457  2.84685  3.16482  2.73395  3.08351  3.67387  5.77359  4.32139    186 e - - -
          2.68618  4.42225  2.77519  2.73123  3.46354  2.40513  3.72494  3.29354  2.67741  2.69355  4.24690  2.90347  2.73739  3.18146  2.89801  2.37887  2.77519  2.98518  4.58477  3.61503
          0.02916  3.94545  4.66780  0.61958  0.77255  0.48576  0.95510
    183   2.84794  4.97334  3.19365  2.64708  4.39588  2.98572  3.61912  3.77475  1.85877  3.28921  4.14060  3.08754  3.92891  2.76516  1.52357  2.86733  3.06260  3.44348  5.40189  4.17728    187 r - - -
          2.68618  4.42225  2.77519  2.73123  3.46354  2.40513  3.72494  3.29354  2.67741  2.69355  4.24690  2.90347  2.73739  3.18146  2.89801  2.37887  2.77519  2.98518  4.58477  3.61503
          0.02916  3.94545  4.66780  0.61958  0.77255  0.48576  0.95510
    184   2.43882  4.38060  3.13475  2.92505  4.33397  1.98485  4.12705  3.81021  3.07250  3.46015  4.32624  3.23756  1.45266  3.39095  3.40923  2.58442  2.88984  3.31879  5.57787  4.39369    188 p - - -
          2.68618  4.42225  2.77519  2.73123  3.46354  2.40513  3.72494  3.29354  2.67741  2.69355  4.24690  2.90347  2.73739  3.18146  2.89801  2.37887  2.77519  2.98518  4.58477  3.61503
          0.02916  3.94545  4.66780  0.61958  0.77255  0.48576  0.95510
    185   1.58273  4.14356  3.42708  3.08423  4.13102  2.52794  4.12818  3.44180  3.10100  3.19969  4.05150  3.26974  3.68342  3.40216  3.42035  2.40263  1.80013  2.98549  5.49902  4.28530    189 a - - -
          2.68618  4.42225  2.77519  2.73123  3.46354  2.40513  3.72494  3.29354  2.67741  2.69355  4.24690  2.90347  2.73739  3.18146  2.89801  2.37887  2.77519  2.98518  4.58477  3.61503
          0.02916  3.94545  4.66780  0.61958  0.77255  0.48576  0.95510
    186   3.05516  4.39332  4.69504  4.20054  3.50865  4.36011  4.92602  1.27334  4.08142  2.01475  3.32403  4.43108  4.68720  4.35320  4.28762  3.74604  3.32440  1.29235  5.46659  4.26049    190 i - - -
          2.68618  4.42225  2.77519  2.73123  3.46354  2.40513  3.72494  3.29354  2.67741  2.69355  4.24690  2.90347  2.73739  3.18146  2.89801  2.37887  2.77519  2.98518  4.58477  3.61503
          0.08578  3.94545  2.76679  0.61958  0.77255  0.48576  0.95510
    187   3.19734  4.58020  4.49533  4.01051  1.82581  4.26173  4.19716  2.32950  3.86843  1.23978  3.01286  4.18387  4.54136  4.01779  4.01573  3.62385  3.43365  2.40347  4.49061  2.99478    191 l - - -
          2.68618  4.42225  2.77519  2.73123  3.46354  2.40513  3.72494  3.29354  2.67741  2.69355  4.24690  2.90347  2.73739  3.18146  2.89801  2.37887  2.77519  2.98518  4.58477  3.61503
          0.03083  3.89050  4.61284  0.61958  0.77255  0.53695  0.87834
    188   2.64314  4.61007  2.99424  2.59486  3.40163  2.14121  3.05288  3.27902  2.58317  2.90072  3.79342  3.05451  3.86399  2.96183  2.96286  2.73183  2.90430  2.99941  4.85963  2.87455    192 g - - -
          2.68618  4.42225  2.77519  2.73123  3.46354  2.40513  3.72494  3.29354  2.67741  2.69355  4.24690  2.90347  2.73739  3.18146  2.89801  2.37887  2.77519  2.98518  4.58477  3.61503
          0.03083  3.89050  4.61284  0.61958  0.77255  0.53695  0.87834
    189   2.71410  5.08349  2.16270  2.18558  4.42776  2.20944  3.66621  3.90032  2.55687  3.44538  4.26628  2.41565  3.77320  2.49177  3.06643  2.67408  2.99024  3.50830  5.63307  4.21889    193 d - - -
          2.68618  4.42225  2.77519  2.73123  3.46354  2.40513  3.72494  3.29354  2.67741  2.69355  4.24690  2.90347  2.73739  3.18146  2.89801  2.37887  2.77519  2.98518  4.58477  3.61503
          0.03083  3.89050  4.61284  0.61958  0.77255  0.53695  0.87834
    190   2.82224  4.35966  4.15039  3.81390  3.56305  3.74268  4.61244  2.04885  3.68196  2.24683  3.52528  4.00089  4.30205  4.04038  3.89275  3.24720  3.18326  1.00247  5.35060  4.08342    194 v - - -
          2.68618  4.42225  2.77519  2.73123  3.46354  2.40513  3.72494  3.29354  2.67741  2.69355  4.24690  2.90347  2.73739  3.18146  2.89801  2.37887  2.77519  2.98518  4.58477  3.61503
          0.03083  3.89050  4.61284  0.61958  0.77255  0.53695  0.87834
    191   2.89468  4.88130  2.91445  2.66924  4.05231  3.37771  3.82778  3.68561  2.48873  3.18620  4.21333  3.12922  3.93128  1.20234  2.77265  2.94157  3.19153  3.41410  5.32102  4.01589    195 q - - -
          2.68618  4.42225  2.77519  2.73123  3.46354  2.40513  3.72494  3.29354  2.67741  2.69355  4.24690  2.90347  2.73739  3.18146  2.89801  2.37887  2.77519  2.98518  4.58477  3.61503
          0.03083  3.89050  4.61284  0.61958  0.77255  0.53695  0.87834
    192   2.99744  4.36690  4.56524  4.07224  3.48136  4.25460  4.81931  1.48481  3.94908  2.01121  3.31131  4.31460  4.60564  4.23605  4.16931  3.63717  3.27184  1.19174  5.41118  4.19427    196 v - - -
          2.68618  4.42225  2.77519  2.73123  3.46354  2.40513  3.72494  3.29354  2.67741  2.69355  4.24690  2.90347  2.73739  3.18146  2.89801  2.37887  2.77519  2.98518  4.58477  3.61503
          0.03083  3.89050  4.61284  0.61958  0.77255  0.53695  0.87834
    193   3.02546  4.86371  3.51791  3.02498  4.22285  3.51025  3.83681  3.76564  2.24392  3.27828  4.27781  3.38343  4.01179  3.05609  0.95121  3.10865  3.29008  3.48876  5.29847  4.14610    197 r - - -
          2.68618  4.42225  2.77519  2.73123  3.46354  2.40513  3.72494  3.29354  2.67741  2.69355  4.24690  2.90347  2.73739  3.18146  2.89801  2.37887  2.77519  2.98518  4.58477  3.61503
          0.03083  3.89050  4.61284  0.61958  0.77255  0.53695  0.87834
    194   2.82224  4.35966  4.15039  3.81390  3.56305  3.74268  4.61244  2.04885  3.68196  2.24683  3.52528  4.00089  4.30205  4.04038  3.89275  3.24720  3.18326  1.00247  5.35060  4.08342    198 v - - -
          2.68618  4.42225  2.77519  2.73123  3.46354  2.40513  3.72494  3.29354  2.67741  2.69355  4.24690  2.90347  2.73739  3.18146  2.89801  2.37887  2.77519  2.98518  4.58477  3.61503
          0.03083  3.89050  4.61284  0.61958  0.77255  0.53695  0.87834
    195   2.31441  4.64979  2.81089  2.45123  4.05552  3.24614  3.08081  3.51236  2.52113  3.12577  3.96013  2.57989  3.76542  2.88116  2.94141  1.98067  2.83614  3.15607  5.34183  4.01011    199 s - - -
          2.68618  4.42225  2.77519  2.73123  3.46354  2.40513  3.72494  3.29354  2.67741  2.69355  4.24690  2.90347  2.73739  3.18146  2.89801  2.37887  2.77519  2.98518  4.58477  3.61503
          0.03083  3.89050  4.61284  0.61958  0.77255  0.53695  0.87834
    196   2.73353  5.06571  2.14826  1.98509  4.39817  3.22972  3.68631  3.84959  2.59049  3.42064  4.25791  2.75545  2.10218  2.85098  3.09600  2.69865  3.01175  3.47544  5.61952  4.21760    200 e - - -
          2.68618  4.42225  2.77519  2.73123  3.46354  2.40513  3.72494  3.29354  2.67741  2.69355  4.24690  2.90347  2.73739  3.18146  2.89801  2.37887  2.77519  2.98518  4.58477  3.61503
          0.03083  3.89050  4.61284  0.61958  0.77255  0.53695  0.87834
    197   2.74761  4.81750  3.05672  2.62886  4.26560  3.39866  3.68251  3.56776  1.40307  3.19670  4.09420  3.06691  3.88462  2.84900  2.45487  2.79932  2.60829  3.25337  5.39882  4.14727    201 k - - -
          2.68618  4.42225  2.77519  2.73123  3.46354  2.40513  3.72494  3.29354  2.67741  2.69355  4.24690  2.90347  2.73739  3.18146  2.89801  2.37887  2.77519  2.98518  4.58477  3.61503
          0.03083  3.89050  4.61284  0.61958  0.77255  0.53695  0.87834
    198   3.28104  4.67745  4.26345  3.98122  0.98268  3.96690  3.88485  2.80233  3.88776  2.16815  3.52972  4.03938  4.42496  4.05072  4.00304  3.55015  3.58212  2.79438  4.12829  2.49293    202 f - - -
          2.68618  4.42225  2.77519  2.73123  3.46354  2.40513  3.72494  3.29354  2.67741  2.69355  4.24690  2.90347  2.73739  3.18146  2.89801  2.37887  2.77519  2.98518  4.58477  3.61503
          0.03083  3.89050  4.61284  0.61958  0.77255  0.53695  0.87834
    199   2.73006  5.03823  2.52167  2.38466  4.37690  3.39672  3.57531  3.80129  1.77790  3.31415  4.12735  2.89747  3.82454  2.70701  2.09479  2.71081  2.95277  3.43816  5.45108  4.13147    203 k - - -
          2.68618  4.42225  2.77519  2.73123  3.46354  2.40513  3.72494  3.29354  2.67741  2.69355  4.24690  2.90347  2.73739  3.18146  2.89801  2.37887  2.77519  2.98518  4.58477  3.61503
          0.03083  3.89050  4.61284  0.61958  0.77255  0.53695  0.87834
    200   2.70435  4.35796  3.77335  3.32103  3.39637  3.62376  4.17884  2.38539  3.14843  1.48769  3.33492  3.62378  4.11311  3.53070  3.41297  3.00494  2.26360  2.27108  5.09839  3.85736    204 l - - -
          2.68618  4.42225  2.77519  2.73123  3.46354  2.40513  3.72494  3.29354  2.67741  2.69355  4.24690  2.90347  2.73739  3.18146  2.89801  2.37887  2.77519  2.98518  4.58477  3.61503
          0.03083  3.89050  4.61284  0.61958  0.77255  0.53695  0.87834
    201   2.67587  4.51022  3.10211  2.18430  3.74954  3.47305  3.90222  2.66105  2.77151  2.65216  3.67779  3.20684  3.95928  3.15255  3.13114  2.85152  2.95587  1.71864  5.23203  3.94957    205 v - - -
          2.68618  4.42225  2.77519  2.73123  3.46354  2.40513  3.72494  3.29354  2.67741  2.69355  4.24690  2.90347  2.73739  3.18146  2.89801  2.37887  2.77519  2.98518  4.58477  3.61503
          0.03083  3.89050  4.61284  0.61958  0.77255  0.53695  0.87834
    202   2.98318  4.52905  4.06865  3.66334  3.21532  3.84748  4.39431  2.39271  3.43048  1.80717  1.34382  3.93865  4.30807  3.81110  3.63371  3.33423  3.28877  2.40094  5.05862  3.82205    206 m - - -
          2.68618  4.42225  2.77519  2.73123  3.46354  2.40513  3.72494  3.29354  2.67741  2.69355  4.24690  2.90347  2.73739  3.18146  2.89801  2.37887  2.77519  2.98518  4.58477  3.61503
          0.03083  3.89050  4.61284  0.61958  0.77255  0.53695  0.87834
    203   3.01414  4.82869  3.14288  2.90447  3.29701  3.46243  1.10504  3.71986  2.74701  3.21164  4.25585  3.31314  4.01586  3.27088  3.01173  3.08461  3.31804  3.45463  4.76185  3.24732    207 h - - -
          2.68618  4.42225  2.77519  2.73123  3.46354  2.40513  3.72494  3.29354  2.67741  2.69355  4.24690  2.90347  2.73739  3.18146  2.89801  2.37887  2.77519  2.98518  4.58477  3.61503
          0.03083  3.89050  4.61284  0.61958  0.77255  0.53695  0.87834
    204   3.04509  4.45859  4.36160  3.97793  3.38615  4.08623  4.70258  1.05587  3.80643  1.96831  3.31851  4.22073  4.51555  4.15275  4.00092  3.58312  3.34387  1.84608  5.28083  4.02080    208 i - - -
          2.68618  4.42225  2.77519  2.73123  3.46354  2.40513  3.72494  3.29354  2.67741  2.69355  4.24690  2.90347  2.73739  3.18146  2.89801  2.37887  2.77519  2.98518  4.58477  3.61503
          0.03083  3.89050  4.61284  0.61958  0.77255  0.53695  0.87834
    205   3.00867  5.14019  0.89255  2.34568  4.51954  3.22406  3.94650  4.11175  3.03396  3.71679  4.69511  2.90303  3.87810  3.18555  3.55277  2.96887  3.34756  3.74896  5.68467  4.38924    209 d - - -
          2.68618  4.42225  2.77519  2.73123  3.46354  2.40513  3.72494  3.29354  2.67741  2.69355  4.24690  2.90347  2.73739  3.18146  2.89801  2.37887  2.77519  2.98518  4.58477  3.61503
          0.03083  3.89050  4.61284  0.61958  0.77255  0.53695  0.87834
    206   2.42210  4.26727  3.44376  3.19639  3.98447  3.10601  4.21237  3.11379  3.13972  2.97665  4.02586  3.40301  3.81112  3.53360  3.39765  2.62355  1.14172  2.80684  5.42068  4.20105    210 t - - -
          2.68618  4.42225  2.77519  2.73123  3.46354  2.40513  3.72494  3.29354  2.67741  2.69355  4.24690  2.90347  2.73739  3.18146  2.89801  2.37887  2.77519  2.98518  4.58477  3.61503
          0.03083  3.89050  4.61284  0.61958  0.77255  0.53695  0.87834
    207   3.00867  5.14019  0.89255  2.34568  4.51954  3.22406  3.94650  4.11175  3.03396  3.71679  4.69511  2.90303  3.87810  3.18555  3.55277  2.96887  3.34756  3.74896  5.68467  4.38924    211 d - - -
          2.68618  4.42225  2.77519  2.73123  3.46354  2.40513  3.72494  3.29354  2.67741  2.69355  4.24690  2.90347  2.73739  3.18146  2.89801  2.37887  2.77519  2.98518  4.58477  3.61503
          0.03083  3.89050  4.61284  0.61958  0.77255  0.53695  0.87834
    208   3.00867  5.14019  0.89255  2.34568  4.51954  3.22406  3.94650  4.11175  3.03396  3.71679  4.69511  2.90303  3.87810  3.18555  3.55277  2.96887  3.34756  3.74896  5.68467  4.38924    212 d - - -
          2.68618  4.42225  2.77519  2.73123  3.46354  2.40513  3.72494  3.29354  2.67741  2.69355  4.24690  2.90347  2.73739  3.18146  2.89801  2.37887  2.77519  2.98518  4.58477  3.61503
          0.03083  3.89050  4.61284  0.61958  0.77255  0.53695  0.87834
    209   0.98809  4.20076  3.48065  3.27256  4.07009  3.02486  4.29251  3.19828  3.28927  3.07908  4.10877  3.41770  3.76577  3.62875  3.53868  2.55082  2.82941  2.84956  5.49544  4.29765    213 a - - -
          2.68618  4.42225  2.77519  2.73123  3.46354  2.40513  3.72494  3.29354  2.67741  2.69355  4.24690  2.90347  2.73739  3.18146  2.89801  2.37887  2.77519  2.98518  4.58477  3.61503
          0.03083  3.89050  4.61284  0.61958  0.77255  0.53695  0.87834
    210   2.73807  4.73554  2.71778  2.60497  4.10185  3.19582  3.93506  3.81592  2.84016  3.46069  4.41569  1.12654  3.84848  3.20770  3.19556  2.80447  3.12043  3.43631  5.40567  4.04877    214 n - - -
          2.68618  4.42225  2.77519  2.73123  3.46354  2.40513  3.72494  3.29354  2.67741  2.69355  4.24690  2.90347  2.73739  3.18146  2.89801  2.37887  2.77519  2.98518  4.58477  3.61503
          0.03083  3.89050  4.61284  0.61958  0.77255  0.53695  0.87834
    211   0.98809  4.20076  3.48065  3.27256  4.07009  3.02486  4.29251  3.19828  3.28927  3.07908  4.10877  3.41770  3.76577  3.62875  3.53868  2.55082  2.82941  2.84956  5.49544  4.29765    215 a - - -
          2.68618  4.42225  2.77519  2.73123  3.46354  2.40513  3.72494  3.29354  2.67741  2.69355  4.24690  2.90347  2.73739  3.18146  2.89801  2.37887  2.77519  2.98518  4.58477  3.61503
          0.03083  3.89050  4.61284  0.61958  0.77255  0.53695  0.87834
    212   1.95153  4.25296  3.95971  3.45536  3.54054  3.68839  4.30842  1.89778  3.36637  2.28789  3.42284  3.73202  4.16747  3.67403  3.65184  3.04286  2.97512  1.64105  5.21457  3.99595    216 v - - -
          2.68618  4.42225  2.77519  2.73123  3.46354  2.40513  3.72494  3.29354  2.67741  2.69355  4.24690  2.90347  2.73739  3.18146  2.89801  2.37887  2.77519  2.98518  4.58477  3.61503
          0.03083  3.89050  4.61284  0.61958  0.77255  0.53695  0.87834
    213   2.68698  4.46085  3.36447  3.26605  4.40844  0.70183  4.38541  4.01226  3.44980  3.66418  4.63992  3.52872  3.85257  3.77250  3.68404  2.85938  3.16962  3.53709  5.49902  4.51088    217 g - - -
          2.68618  4.42225  2.77519  2.73123  3.46354  2.40513  3.72494  3.29354  2.67741  2.69355  4.24690  2.90347  2.73739  3.18146  2.89801  2.37887  2.77519  2.98518  4.58477  3.61503
          0.03083  3.89050  4.61284  0.61958  0.77255  0.53695  0.87834
    214   3.05668  4.50740  4.38256  3.89666  3.16197  4.14953  4.58498  2.08181  3.70404  1.10287  3.04714  4.16879  4.50073  3.99637  3.90600  3.53610  3.32875  1.85710  5.12783  3.91338    218 l - - -
          2.68618  4.42225  2.77519  2.73123  3.46354  2.40513  3.72494  3.29354  2.67741  2.69355  4.24690  2.90347  2.73739  3.18146  2.89801  2.37887  2.77519  2.98518  4.58477  3.61503
          0.03083  3.89050  4.61284  0.61958  0.77255  0.53695  0.87834
    215   2.75963  4.88845  3.12125  2.58094  4.24540  3.46591  3.60025  3.63228  2.08706  3.17420  4.03034  3.03708  3.88022  2.26655  1.80987  2.78818  2.64702  3.31314  5.34105  4.08644    219 r - - -
          2.68618  4.42225  2.77519  2.73123  3.46354  2.40513  3.72494  3.29354  2.67741  2.69355  4.24690  2.90347  2.73739  3.18146  2.89801  2.37887  2.77519  2.98518  4.58477  3.61503
          0.03083  3.89050  4.61284  0.61958  0.77255  0.53695  0.87834
    216   2.60633  0.90460  4.12979  3.87339  3.86040  3.22566  4.51649  3.00712  3.70037  2.92188  4.04368  3.85556  3.93405  4.04571  3.82162  2.87804  3.07458  2.75053  5.27293  4.14801    220 c - - -
          2.68618  4.42225  2.77519  2.73123  3.46354  2.40513  3.72494  3.29354  2.67741  2.69355  4.24690  2.90347  2.73739  3.18146  2.89801  2.37887  2.77519  2.98518  4.58477  3.61503
          0.03083  3.89050  4.61284  0.61958  0.77255  0.53695  0.87834
    217   2.51353  4.59004  2.65785  2.50362  4.31954  1.90424  3.88271  3.83869  2.79461  3.45588  4.30664  1.86141  3.74228  3.09730  3.20562  2.58952  2.91033  3.37662  5.58555  4.25749    221 n - - -
          2.68618  4.42225  2.77519  2.73123  3.46354  2.40513  3.72494  3.29354  2.67741  2.69355  4.24690  2.90347  2.73739  3.18146  2.89801  2.37887  2.77519  2.98518  4.58477  3.61503
          0.03083  3.89050  4.61284  0.61958  0.77255  0.53695  0.87834
    218   2.75005  5.05827  1.33818  2.18575  4.49877  3.14375  3.77732  4.00946  2.78772  3.60615  4.47613  2.73710  3.78165  2.96627  3.32994  2.35387  3.08527  3.59320  5.75939  4.31084    222 d - - -
          2.68618  4.42225  2.77519  2.73123  3.46354  2.40513  3.72494  3.29354  2.67741  2.69355  4.24690  2.90347  2.73739  3.18146  2.89801  2.37887  2.77519  2.98518  4.58477  3.61503
          0.03083  3.89050  4.61284  0.61958  0.77255  0.53695  0.87834
    219   2.63360  4.76851  2.93748  1.98308  4.02516  3.40009  3.61717  3.39267  2.32554  2.69644  3.86749  2.95553  3.81811  2.78094  2.47677  2.67603  2.61815  3.09177  5.27422  3.96768    223 e - - -
          2.68618  4.42225  2.77519  2.73123  3.46354  2.40513  3.72494  3.29354  2.67741  2.69355  4.24690  2.90347  2.73739  3.18146  2.89801  2.37887  2.77519  2.98518  4.58477  3.61503
          0.03083  3.89050  4.61284  0.61958  0.77255  0.53695  0.87834
    220   2.82224  4.35966  4.15039  3.81390  3.56305  3.74268  4.61244  2.04885  3.68196  2.24683  3.52528  4.00089  4.30205  4.04038  3.89275  3.24720  3.18326  1.00247  5.35060  4.08342    224 v - - -
          2.68618  4.42225  2.77519  2.73123  3.46354  2.40513  3.72494  3.29354  2.67741  2.69355  4.24690  2.90347  2.73739  3.18146  2.89801  2.37887  2.77519  2.98518  4.58477  3.61503
          0.03083  3.89050  4.61284  0.61958  0.77255  0.53695  0.87834
    221   2.84333  5.15863  2.45344  1.42775  4.47702  3.30134  3.67471  3.90012  2.14211  3.45337  4.31800  2.81255  3.83931  2.83611  2.79638  2.79698  3.09964  3.54678  5.61114  4.25263    225 e - - -
          2.68618  4.42225  2.77519  2.73123  3.46354  2.40513  3.72494  3.29354  2.67741  2.69355  4.24690  2.90347  2.73739  3.18146  2.89801  2.37887  2.77519  2.98518  4.58477  3.61503
          0.03083  3.89050  4.61284  0.61958  0.77255  0.53695  0.87834
    222   3.04509  4.45859  4.36160  3.97793  3.38615  4.08623  4.70258  1.05587  3.80643  1.96831  3.31851  4.22073  4.51555  4.15275  4.00092  3.58312  3.34387  1.84608  5.28083  4.02080    226 i - - -
          2.68618  4.42225  2.77519  2.73123  3.46354  2.40513  3.72494  3.29354  2.67741  2.69355  4.24690  2.90347  2.73739  3.18146  2.89801  2.37887  2.77519  2.98518  4.58477  3.61503
          0.03083  3.89050  4.61284  0.61958  0.77255  0.53695  0.87834
    223   2.63046  4.48396  3.34397  2.75992  3.62603  3.52071  3.72989  2.90976  2.48555  2.35787  3.03639  3.19105  3.90951  2.96832  2.17575  2.78511  2.60997  2.70149  5.03873  3.79241    227 r - - -
          2.68618  4.42225  2.77519  2.73123  3.46354  2.40513  3.72494  3.29354  2.67741  2.69355  4.24690  2.90347  2.73739  3.18146  2.89801  2.37887  2.77519  2.98518  4.58477  3.61503
          0.02086  3.88052        *  0.61958  0.77255  0.00000        *
//
HMMER3/f [3.1b2 | February 2015]
NAME  HMMptac_3_eut2.PDU1D
LENG  206
ALPH  amino
RF    no
MM    no
CONS  yes
CS    no
MAP   yes
DATE  Thu Nov 19 23:49:27 2020
NSEQ  123
EFFN  1.377594
CKSUM 3110843503
STATS LOCAL MSV      -10.6274  0.70499
STATS LOCAL VITERBI  -11.1818  0.70499
STATS LOCAL FORWARD   -5.2361  0.70499
HMM          A        C        D        E        F        G        H        I        K        L        M        N        P        Q        R        S        T        V        W        Y   
            m->m     m->i     m->d     i->m     i->i     d->m     d->d
  COMPO   2.52910  4.51026  2.95641  2.56854  3.53618  2.81558  3.47763  2.67596  2.65926  2.48277  3.66392  3.10838  3.48375  3.07778  2.90461  2.69614  2.87284  2.45863  5.23562  3.83111
          2.68618  4.42225  2.77519  2.73123  3.46354  2.40513  3.72494  3.29354  2.67741  2.69355  4.24690  2.90347  2.73739  3.18146  2.89801  2.37887  2.77519  2.98518  4.58477  3.61503
          0.12316  4.37698  2.26999  0.61958  0.77255  0.00000        *
      1   2.62508  4.38968  3.00968  2.60855  3.54879  3.54287  3.69312  2.82803  2.55823  2.61222  2.42069  2.95172  3.92674  2.85783  3.10329  2.72859  2.82941  2.67319  5.06860  3.29973      1 m - - -
          2.68618  4.42225  2.77519  2.73123  3.46354  2.40513  3.72494  3.29354  2.67741  2.69355  4.24690  2.90347  2.73739  3.18146  2.89801  2.37887  2.77519  2.98518  4.58477  3.61503
          0.03953  4.27471  3.69504  0.61958  0.77255  0.60002  0.79585
      2   2.59466  5.07701  2.55003  2.08578  4.39444  3.33723  3.60847  3.58540  2.31952  3.31648  3.87150  2.50154  3.49458  2.65150  2.73904  2.44870  2.63195  3.41702  5.52653  4.13267      2 e - - -
          2.68618  4.42225  2.77519  2.73123  3.46354  2.40513  3.72494  3.29354  2.67741  2.69355  4.24690  2.90347  2.73739  3.18146  2.89801  2.37887  2.77519  2.98518  4.58477  3.61503
          0.02863  4.26703  4.25479  0.61958  0.77255  0.63199  0.75829
      3   2.62129  4.92890  2.63376  1.97832  4.46253  3.31605  3.60243  3.85504  2.17801  3.42722  4.17179  2.68087  3.66994  2.36554  2.52027  2.56533  2.84611  3.51292  5.56448  4.16065      3 e - - -
          2.68618  4.42225  2.77519  2.73123  3.46354  2.40513  3.72494  3.29354  2.67741  2.69355  4.24690  2.90347  2.73739  3.18146  2.89801  2.37887  2.77519  2.98518  4.58477  3.61503
          0.02121  4.25962  4.98196  0.61958  0.77255  0.56067  0.84589
      4   2.38761  4.72466  2.93879  2.24013  3.92904  3.45846  3.54181  3.25824  2.24846  3.07822  3.69070  2.91614  3.71240  2.41154  2.85494  2.55770  2.80595  2.95993  5.37939  3.70398      4 e - - -
          2.68618  4.42225  2.77519  2.73123  3.46354  2.40513  3.72494  3.29354  2.67741  2.69355  4.24690  2.90347  2.73739  3.18146  2.89801  2.37887  2.77519  2.98518  4.58477  3.61503
          0.02043  4.29697  5.01932  0.61958  0.77255  0.59576  0.80105
      5   2.58987  4.57323  3.02722  2.43247  3.69664  3.53282  3.75842  2.74056  2.57315  2.23252  3.28819  3.00994  3.91801  2.73119  3.07257  2.67140  2.72712  2.61602  5.12281  3.84515      5 l - - -
          2.68618  4.42225  2.77519  2.73123  3.46354  2.40513  3.72494  3.29354  2.67741  2.69355  4.24690  2.90347  2.73739  3.18146  2.89801  2.37887  2.77519  2.98518  4.58477  3.61503
          0.08822  4.29697  2.64750  0.61958  0.77255  0.58235  0.81776
      6   2.62343  4.20504  3.63591  3.19260  3.32340  3.66743  3.94502  1.95861  3.02709  2.07784  3.22790  3.51704  4.04102  2.93540  3.32878  2.83735  2.85549  2.10284  4.81183  3.60215      6 i - - -
          2.68618  4.42225  2.77519  2.73123  3.46354  2.40513  3.72494  3.29354  2.67741  2.69355  4.24690  2.90347  2.73739  3.18146  2.89801  2.37887  2.77519  2.98518  4.58477  3.61503
          0.02170  4.23694  4.95928  0.61958  0.77255  0.53007  0.88810
      7   2.53977  5.12948  2.49249  1.79510  4.45626  3.42239  3.57318  3.76319  2.19346  3.35651  4.17658  2.83191  3.82395  2.67045  2.74872  2.43640  2.86082  3.46724  5.57164  4.17011      7 e - - -
          2.68618  4.42225  2.77519  2.73123  3.46354  2.40513  3.72494  3.29354  2.67741  2.69355  4.24690  2.90347  2.73739  3.18146  2.89801  2.37887  2.77519  2.98518  4.58477  3.61503
          0.02030  4.30290  5.02525  0.61958  0.77255  0.58829  0.81030
      8   2.53862  5.12632  2.85782  1.95783  4.45684  3.39405  3.62132  3.81256  2.04532  3.27622  4.17345  2.78648  3.83157  2.22540  2.65425  2.63760  2.85432  3.50966  5.56282  4.17040      8 e - - -
          2.68618  4.42225  2.77519  2.73123  3.46354  2.40513  3.72494  3.29354  2.67741  2.69355  4.24690  2.90347  2.73739  3.18146  2.89801  2.37887  2.77519  2.98518  4.58477  3.61503
          0.02030  4.30290  5.02525  0.61958  0.77255  0.58829  0.81030
      9   2.64720  4.14187  4.29577  3.70744  3.00907  3.85206  4.17157  1.69582  3.19252  1.97251  2.92972  3.87590  4.20925  3.66879  3.71608  3.14901  2.87760  1.88368  4.79052  3.60740      9 i - - -
          2.68618  4.42225  2.77519  2.73123  3.46354  2.40513  3.72494  3.29354  2.67741  2.69355  4.24690  2.90347  2.73739  3.18146  2.89801  2.37887  2.77519  2.98518  4.58477  3.61503
          0.02671  4.30290  4.35624  0.61958  0.77255  0.58829  0.81030
     10   2.64563  4.20805  4.28191  3.70936  3.31100  3.92078  4.27702  1.85300  3.59414  2.18776  3.34442  3.76797  4.28592  3.82673  3.78299  3.11689  2.58339  1.41760  4.95272  3.75508     10 v - - -
          2.68618  4.42225  2.77519  2.73123  3.46354  2.40513  3.72494  3.29354  2.67741  2.69355  4.24690  2.90347  2.73739  3.18146  2.89801  2.37887  2.77519  2.98518  4.58477  3.61503
          0.02043  4.29663  5.01897  0.61958  0.77255  0.59619  0.80052
     11   2.51186  5.06205  2.83496  2.14506  4.37182  3.43165  3.56497  3.35197  2.08776  3.35094  4.11273  2.89398  3.82428  2.53839  2.41464  2.46404  2.74786  3.31097  5.51528  4.02454     11 k - - -
          2.68618  4.42225  2.77519  2.73123  3.46354  2.40513  3.72494  3.29354  2.67741  2.69355  4.24690  2.90347  2.73739  3.18146  2.89801  2.37887  2.77519  2.98518  4.58477  3.61503
          0.02652  4.29663  4.37713  0.61958  0.77255  0.59619  0.80052
     12   2.51756  5.08522  2.67662  2.05053  4.40361  3.42467  3.61477  3.41466  2.21355  3.18756  4.13344  2.74608  3.81832  2.37073  2.57796  2.58757  2.87389  3.28491  5.53338  4.14049     12 e - - -
          2.68618  4.42225  2.77519  2.73123  3.46354  2.40513  3.72494  3.29354  2.67741  2.69355  4.24690  2.90347  2.73739  3.18146  2.89801  2.37887  2.77519  2.98518  4.58477  3.61503
          0.02056  4.29066  5.01301  0.61958  0.77255  0.58867  0.80983
     13   2.90051  4.29508  4.20018  3.78477  3.50354  4.12275  4.50220  1.52584  3.79723  2.21139  3.34049  4.12322  4.46447  4.03769  3.98831  3.43641  2.85069  1.29989  5.15125  3.95099     13 v - - -
          2.68618  4.42225  2.77519  2.73123  3.46354  2.40513  3.72494  3.29354  2.67741  2.69355  4.24690  2.90347  2.73739  3.18146  2.89801  2.37887  2.77519  2.98518  4.58477  3.61503
          0.02042  4.29731  5.01966  0.61958  0.77255  0.58116  0.81928
     14   2.56699  4.02438  4.27744  3.68897  3.22985  3.82515  4.14775  2.10624  3.43376  1.73108  2.93052  3.85264  4.18743  3.75571  3.69621  3.00457  2.74621  1.77806  4.77244  3.53646     14 l - - -
          2.68618  4.42225  2.77519  2.73123  3.46354  2.40513  3.72494  3.29354  2.67741  2.69355  4.24690  2.90347  2.73739  3.18146  2.89801  2.37887  2.77519  2.98518  4.58477  3.61503
          0.02029  4.30358  5.02593  0.61958  0.77255  0.56010  0.84665
     15   2.27849  5.07110  2.81044  2.13987  4.22553  3.33710  3.62398  3.74441  2.02907  3.20805  3.94073  2.85972  3.82643  2.61903  2.55683  2.52597  2.82888  3.40854  5.52404  4.13561     15 k - - -
          2.68618  4.42225  2.77519  2.73123  3.46354  2.40513  3.72494  3.29354  2.67741  2.69355  4.24690  2.90347  2.73739  3.18146  2.89801  2.37887  2.77519  2.98518  4.58477  3.61503
          0.08870  4.31564  2.63781  0.61958  0.77255  0.57191  0.83113
     16   2.34442  5.05650  2.80229  2.16322  4.36862  3.42227  3.60986  3.70260  2.04925  3.20212  4.10736  2.82774  3.81534  2.61923  2.38786  2.55123  2.86911  3.26312  5.50709  4.12274     16 k - - -
          2.68618  4.42225  2.77519  2.73123  3.46354  2.40513  3.72494  3.29354  2.67741  2.69355  4.24690  2.90347  2.73739  3.18146  2.89801  2.37887  2.77519  2.98518  4.58477  3.61503
          0.02145  4.24840  4.97074  0.61958  0.77255  0.65337  0.73458
     17   2.54199  4.06304  4.25454  3.66097  2.80151  3.60171  4.07647  2.10557  3.51470  1.67119  3.00451  3.80406  4.12594  3.70735  3.64210  2.94549  2.79570  2.15303  4.68311  3.17232     17 l - - -
          2.68618  4.42225  2.77519  2.73123  3.46354  2.40513  3.72494  3.29354  2.67741  2.69355  4.24690  2.90347  2.73739  3.18146  2.89801  2.37887  2.77519  2.98518  4.58477  3.61503
          0.09888  4.24840  2.52742  0.61958  0.77255  0.60347  0.79167
     18   2.53177  4.85344  2.87906  2.29082  3.97890  3.39410  3.58282  3.28251  2.30021  2.97825  3.34758  2.84141  3.40071  2.47273  2.89307  2.45400  2.81773  2.99897  5.34773  3.92860     18 e - - -
          2.68618  4.42225  2.77519  2.73123  3.46354  2.40513  3.72494  3.29354  2.67741  2.69355  4.24690  2.90347  2.73739  3.18146  2.89801  2.37887  2.77519  2.98518  4.58477  3.61503
          0.24847  4.19789  1.58483  0.61958  0.77255  0.50857  0.91968
     19   2.53661  4.92859  2.83902  2.32368  4.20907  3.14896  3.54006  3.59401  2.03719  3.16652  3.99075  2.86103  2.93521  2.67050  2.78079  2.54093  2.75501  3.08112  5.40351  4.03983     19 k - - -
          2.68618  4.42225  2.77519  2.73123  3.46354  2.40513  3.72494  3.29354  2.67741  2.69355  4.24690  2.90347  2.73739  3.18146  2.89801  2.37887  2.77519  2.98518  4.58477  3.61503
          0.02486  4.10279  4.82513  0.61958  0.77255  0.61234  0.78106
     20   2.47823  4.06617  2.77993  2.12956  4.11156  3.34805  3.54259  3.68565  2.16976  3.06182  3.78446  2.72609  3.71651  2.69765  2.72741  2.52050  2.71601  3.26836  5.43186  4.06263     20 e - - -
          2.68618  4.42225  2.77519  2.73123  3.46354  2.40513  3.72494  3.29354  2.67741  2.69355  4.24690  2.90347  2.73739  3.18146  2.89801  2.37887  2.77519  2.98518  4.58477  3.61503
          0.04453  4.20478  3.55342  0.61958  0.77255  0.66775  0.71921
     21   2.52919  4.99691  2.69130  2.13139  4.29231  3.31502  3.60306  3.61591  2.20583  3.02133  3.89769  2.90084  3.62406  2.63259  2.47454  2.48810  2.76452  3.36061  4.78816  4.08230     21 e - - -
          2.68618  4.42225  2.77519  2.73123  3.46354  2.40513  3.72494  3.29354  2.67741  2.69355  4.24690  2.90347  2.73739  3.18146  2.89801  2.37887  2.77519  2.98518  4.58477  3.61503
          0.02254  4.19935  4.92170  0.61958  0.77255  0.70580  0.68066
     22   2.49585  4.53936  2.97909  2.26896  3.86147  3.34672  3.69141  2.81377  2.46867  2.65613  3.67941  3.02983  3.77093  2.85243  2.78377  2.52083  2.82294  2.59514  5.19161  3.89016     22 e - - -
          2.68618  4.42225  2.77519  2.73123  3.46354  2.40513  3.72494  3.29354  2.67741  2.69355  4.24690  2.90347  2.73739  3.18146  2.89801  2.37887  2.77519  2.98518  4.58477  3.61503
          0.18427  4.19935  1.87546  0.61958  0.77255  0.39080  1.12860
     23   3.14384  4.45166  4.93175  4.42797  3.73698  4.51037  5.11073  1.11167  4.32391  2.29592  3.53991  4.61559  4.83377  4.58421  4.51145  3.89235  3.02132  1.23870  5.64384  4.43998     23 i - - -
          2.68618  4.42225  2.77519  2.73123  3.46354  2.40513  3.72494  3.29354  2.67741  2.69355  4.24690  2.90347  2.73739  3.18146  2.89801  2.37887  2.77519  2.98518  4.58477  3.61503
          0.02180  4.23269  4.95504  0.61958  0.77255  0.67074  0.71607
     24   2.56251  4.53341  3.26903  2.83382  4.07556  3.33814  3.94242  3.41288  2.61237  3.11252  3.97511  3.22868  1.53360  3.16121  3.13706  2.64026  2.51540  2.80970  5.41102  4.14529     24 p - - -
          2.68618  4.42225  2.77519  2.73123  3.46354  2.40513  3.72494  3.29354  2.67741  2.69355  4.24690  2.90347  2.73739  3.18146  2.89801  2.37887  2.77519  2.98518  4.58477  3.61503
          0.02180  4.23269  4.95504  0.61958  0.77255  0.64043  0.74880
     25   3.05271  4.48237  5.04001  4.51082  3.60721  4.61165  5.11066  1.37712  4.40572  1.71027  3.40724  4.69447  4.87387  4.61003  4.55625  3.97981  3.45192  1.20919  5.54970  4.38220     25 v - - -
          2.68618  4.42225  2.77519  2.73123  3.46354  2.40513  3.72494  3.29354  2.67741  2.69355  4.24690  2.90347  2.73739  3.18146  2.89801  2.37887  2.77519  2.98518  4.58477  3.61503
          0.02148  4.24705  4.96940  0.61958  0.77255  0.41610  1.07768
     26   2.93022  5.16773  2.64823  2.19518  4.67877  1.11648  3.97486  4.14079  2.83291  3.70543  4.55089  2.83577  4.01775  3.15286  3.12344  2.92640  3.24961  3.73397  5.88686  4.51474     26 g - - -
          2.68618  4.42225  2.77519  2.73123  3.46354  2.40513  3.72494  3.29354  2.67741  2.69355  4.24690  2.90347  2.73739  3.18146  2.89801  2.37887  2.77519  2.98518  4.58477  3.61503
          0.01907  4.36478  5.08713  0.61958  0.77255  0.50393  0.92673
     27   2.88866  4.52284  5.13944  4.63497  3.84039  4.69846  5.30035  1.24580  4.54257  2.31000  3.62997  4.80889  4.98656  4.79185  4.71673  4.08536  3.51377  1.00534  5.77784  4.56995     27 v - - -
          2.68618  4.42225  2.77519  2.73123  3.46354  2.40513  3.72494  3.29354  2.67741  2.69355  4.24690  2.90347  2.73739  3.18146  2.89801  2.37887  2.77519  2.98518  4.58477  3.61503
          0.01907  4.36478  5.08713  0.61958  0.77255  0.50393  0.92673
     28   2.50885  4.46634  3.56298  3.35973  4.64604  3.18800  4.49734  4.14600  3.47123  3.80902  4.64277  3.53641  3.11087  3.77213  3.77577  0.70464  3.01059  3.54606  5.96519  4.73344     28 s - - -
          2.68618  4.42225  2.77519  2.73123  3.46354  2.40513  3.72494  3.29354  2.67741  2.69355  4.24690  2.90347  2.73739  3.18146  2.89801  2.37887  2.77519  2.98518  4.58477  3.61503
          0.01907  4.36478  5.08713  0.61958  0.77255  0.48410  0.95776
     29   2.24334  4.68267  3.11249  2.79588  4.51048  2.90063  4.06673  3.94940  2.94263  3.56279  4.37023  1.21919  3.91650  3.25022  3.37193  2.39104  2.98529  3.27479  5.77338  4.46438     29 n - - -
          2.68618  4.42225  2.77519  2.73123  3.46354  2.40513  3.72494  3.29354  2.67741  2.69355  4.24690  2.90347  2.73739  3.18146  2.89801  2.37887  2.77519  2.98518  4.58477  3.61503
          0.01892  4.37299  5.09534  0.61958  0.77255  0.49176  0.94559
     30   2.84044  5.32067  3.63358  2.95163  4.77546  3.83340  3.55425  4.11989  1.84324  3.56425  4.42415  3.35643  4.19563  2.90528  1.00410  3.19363  3.36346  3.79787  5.61365  4.44179     30 r - - -
          2.68618  4.42225  2.77519  2.73123  3.46354  2.40513  3.72494  3.29354  2.67741  2.69355  4.24690  2.90347  2.73739  3.18146  2.89801  2.37887  2.77519  2.98518  4.58477  3.61503
          0.01892  4.37299  5.09534  0.61958  0.77255  0.49176  0.94559
     31   3.71544  5.38722  3.78155  3.61808  3.77961  3.98857  0.42385  4.50374  3.45543  3.91748  5.02278  3.99565  4.58013  3.99928  3.67582  3.79081  4.04790  4.22903  5.22694  3.72216     31 H - - -
          2.68618  4.42225  2.77519  2.73123  3.46354  2.40513  3.72494  3.29354  2.67741  2.69355  4.24690  2.90347  2.73739  3.18146  2.89801  2.37887  2.77519  2.98518  4.58477  3.61503
          0.01892  4.37299  5.09534  0.61958  0.77255  0.49176  0.94559
     32   3.16142  4.56188  5.24296  4.73744  3.81825  4.80646  5.39685  1.03963  4.64651  2.19470  3.51971  4.91414  5.05886  4.87894  4.80882  4.19869  3.57057  1.17493  5.81306  4.62029     32 i - - -
          2.68618  4.42225  2.77519  2.73123  3.46354  2.40513  3.72494  3.29354  2.67741  2.69355  4.24690  2.90347  2.73739  3.18146  2.89801  2.37887  2.77519  2.98518  4.58477  3.61503
          0.01892  4.37299  5.09534  0.61958  0.77255  0.49176  0.94559
     33   3.43637  5.16887  3.69329  3.37077  2.70812  4.04252  0.87302  3.85724  3.14994  3.26942  4.36910  3.68862  4.48697  3.60984  3.40697  3.47554  3.68436  3.65352  4.32706  2.35730     33 h - - -
          2.68618  4.42225  2.77519  2.73123  3.46354  2.40513  3.72494  3.29354  2.67741  2.69355  4.24690  2.90347  2.73739  3.18146  2.89801  2.37887  2.77519  2.98518  4.58477  3.61503
          0.01892  4.37299  5.09534  0.61958  0.77255  0.49176  0.94559
     34   3.19375  3.57102  4.95122  4.38660  3.36462  4.44959  4.85087  2.02991  4.24479  0.90428  3.20058  4.54579  4.73104  4.38581  4.34887  3.79378  3.43421  1.92820  5.26657  4.14365     34 l - - -
          2.68618  4.42225  2.77519  2.73123  3.46354  2.40513  3.72494  3.29354  2.67741  2.69355  4.24690  2.90347  2.73739  3.18146  2.89801  2.37887  2.77519  2.98518  4.58477  3.61503
          0.01892  4.37299  5.09534  0.61958  0.77255  0.49176  0.94559
     35   2.54760  3.33330  2.91999  2.60611  4.04172  3.45618  3.79849  3.44445  2.59298  3.08062  3.91206  3.00645  3.90440  2.97941  3.08334  1.65651  2.39822  3.12374  5.35283  4.04730     35 s - - -
          2.68618  4.42225  2.77519  2.73123  3.46354  2.40513  3.72494  3.29354  2.67741  2.69355  4.24690  2.90347  2.73739  3.18146  2.89801  2.37887  2.77519  2.98518  4.58477  3.61503
          0.01892  4.37299  5.09534  0.61958  0.77255  0.49176  0.94559
     36   2.39120  5.14660  2.77198  2.30100  4.47742  3.41359  3.58534  3.94786  2.18823  3.44184  4.19358  2.92708  3.67830  2.02786  2.32371  2.57154  2.89301  3.49460  5.58397  4.18965     36 q - - -
          2.68618  4.42225  2.77519  2.73123  3.46354  2.40513  3.72494  3.29354  2.67741  2.69355  4.24690  2.90347  2.73739  3.18146  2.89801  2.37887  2.77519  2.98518  4.58477  3.61503
          0.01892  4.37299  5.09534  0.61958  0.77255  0.49176  0.94559
     37   2.29589  5.11898  2.79606  1.74361  4.43599  3.24418  3.64564  3.90315  2.17704  3.41204  4.16900  2.92395  3.72775  2.62932  2.86487  2.58047  2.85226  3.33746  5.56839  3.97499     37 e - - -
          2.68618  4.42225  2.77519  2.73123  3.46354  2.40513  3.72494  3.29354  2.67741  2.69355  4.24690  2.90347  2.73739  3.18146  2.89801  2.37887  2.77519  2.98518  4.58477  3.61503
          0.01892  4.37299  5.09534  0.61958  0.77255  0.49176  0.94559
     38   2.94632  5.41008  1.29679  2.31235  4.68946  3.43210  2.33825  4.19923  2.73573  3.71664  4.52838  2.90990  3.97246  2.99159  3.26356  2.88056  2.77334  3.79447  5.87331  4.42680     38 d - - -
          2.68618  4.42225  2.77519  2.73123  3.46354  2.40513  3.72494  3.29354  2.67741  2.69355  4.24690  2.90347  2.73739  3.18146  2.89801  2.37887  2.77519  2.98518  4.58477  3.61503
          0.01892  4.37299  5.09534  0.61958  0.77255  0.49176  0.94559
     39   2.76903  3.89843  4.61436  4.01836  2.88636  3.85079  4.32505  2.06634  3.84741  1.53291  2.72144  4.09299  4.32941  4.00261  3.91584  3.29706  2.93730  1.72737  4.84074  3.67064     39 l - - -
          2.68618  4.42225  2.77519  2.73123  3.46354  2.40513  3.72494  3.29354  2.67741  2.69355  4.24690  2.90347  2.73739  3.18146  2.89801  2.37887  2.77519  2.98518  4.58477  3.61503
          0.01892  4.37299  5.09534  0.61958  0.77255  0.49176  0.94559
     40   2.63711  5.27886  2.15652  1.50038  4.60206  3.43546  3.70520  4.08662  2.36206  3.57353  4.33450  2.82327  3.88588  2.76369  2.85987  2.72466  2.89694  3.65944  5.71589  4.16953     40 e - - -
          2.68618  4.42225  2.77519  2.73123  3.46354  2.40513  3.72494  3.29354  2.67741  2.69355  4.24690  2.90347  2.73739  3.18146  2.89801  2.37887  2.77519  2.98518  4.58477  3.61503
          0.01892  4.37299  5.09534  0.61958  0.77255  0.49176  0.94559
     41   2.32415  3.88451  3.69325  3.12116  3.35860  3.66956  3.87760  2.17563  2.95235  2.42532  3.34154  3.47772  4.04616  2.98997  3.17917  2.82459  2.22470  2.29412  4.87436  3.65657     41 i - - -
          2.68618  4.42225  2.77519  2.73123  3.46354  2.40513  3.72494  3.29354  2.67741  2.69355  4.24690  2.90347  2.73739  3.18146  2.89801  2.37887  2.77519  2.98518  4.58477  3.61503
          0.01892  4.37299  5.09534  0.61958  0.77255  0.49176  0.94559
     42   3.77318  5.10271  4.99524  4.66475  3.41203  4.61506  5.17010  2.66602  4.43206  0.43741  3.32554  4.89572  4.98155  4.67349  4.51464  4.29114  4.05332  2.82792  5.44140  4.27164     42 L - - -
          2.68618  4.42225  2.77519  2.73123  3.46354  2.40513  3.72494  3.29354  2.67741  2.69355  4.24690  2.90347  2.73739  3.18146  2.89801  2.37887  2.77519  2.98518  4.58477  3.61503
          0.01892  4.37299  5.09534  0.61958  0.77255  0.49176  0.94559
     43   3.97804  5.18479  4.96144  4.72715  0.58024  4.68045  3.81259  3.46432  4.56149  2.70704  4.06991  4.43283  5.00871  4.50388  4.54972  4.11728  4.22024  3.46856  3.93365  2.11011     43 F - - -
          2.68618  4.42225  2.77519  2.73123  3.46354  2.40513  3.72494  3.29354  2.67741  2.69355  4.24690  2.90347  2.73739  3.18146  2.89801  2.37887  2.77519  2.98518  4.58477  3.61503
          0.01892  4.37299  5.09534  0.61958  0.77255  0.49176  0.94559
     44   2.60992  4.64821  3.72071  3.66283  4.90948  0.50084  4.82504  4.42352  3.90843  4.11964  5.01771  3.80308  4.13666  4.17456  4.14536  2.93759  3.28819  3.80917  6.13344  5.03644     44 G - - -
          2.68618  4.42225  2.77519  2.73123  3.46354  2.40513  3.72494  3.29354  2.67741  2.69355  4.24690  2.90347  2.73739  3.18146  2.89801  2.37887  2.77519  2.98518  4.58477  3.61503
          0.01892  4.37299  5.09534  0.61958  0.77255  0.49176  0.94559
     45   2.58585  4.58399  2.97504  2.10744  4.31155  3.46015  3.65330  3.50383  1.91047  3.18736  4.07915  2.86456  3.29801  2.73837  2.77822  2.37893  2.87078  3.33449  5.49045  3.69009     45 k - - -
          2.68618  4.42225  2.77519  2.73123  3.46354  2.40513  3.72494  3.29354  2.67741  2.69355  4.24690  2.90347  2.73739  3.18146  2.89801  2.37887  2.77519  2.98518  4.58477  3.61503
          0.06313  4.37299  3.02480  0.61958  0.77255  0.49176  0.94559
     46   2.90223  5.23221  2.31535  2.39217  4.58104  1.27606  3.26238  4.08155  2.78397  3.63397  4.46394  2.79632  3.96690  3.04442  3.22841  2.87128  3.19006  3.68965  5.81050  4.39538     46 g - - -
          2.68618  4.42225  2.77519  2.73123  3.46354  2.40513  3.72494  3.29354  2.67741  2.69355  4.24690  2.90347  2.73739  3.18146  2.89801  2.37887  2.77519  2.98518  4.58477  3.61503
          0.01976  4.32962  5.05197  0.61958  0.77255  0.45451  1.00721
     47   2.52431  4.50169  3.04973  2.60070  3.68335  3.54272  2.86941  3.23026  2.60235  2.89002  3.74357  3.14040  3.81735  2.97654  3.06727  2.59268  2.89712  2.95871  5.18474  2.01553     47 y - - -
          2.68618  4.42225  2.77519  2.73123  3.46354  2.40513  3.72494  3.29354  2.67741  2.69355  4.24690  2.90347  2.73739  3.18146  2.89801  2.37887  2.77519  2.98518  4.58477  3.61503
          0.01892  4.37299  5.09534  0.61958  0.77255  0.49176  0.94559
     48   2.48790  5.07557  2.95173  1.84821  4.38278  3.34907  3.64507  3.84068  2.25407  3.36374  3.94352  2.93887  3.84730  2.41497  2.74497  2.46510  2.62451  3.17923  5.53149  4.14771     48 e - - -
          2.68618  4.42225  2.77519  2.73123  3.46354  2.40513  3.72494  3.29354  2.67741  2.69355  4.24690  2.90347  2.73739  3.18146  2.89801  2.37887  2.77519  2.98518  4.58477  3.61503
          0.01892  4.37299  5.09534  0.61958  0.77255  0.49176  0.94559
     49   3.22447  4.66173  4.61615  4.06016  3.26519  4.34755  4.67317  2.39532  3.87656  0.76900  2.89219  4.32695  3.66794  4.10586  4.05188  3.67903  3.46187  2.51925  5.19310  4.07016     49 l - - -
          2.68618  4.42225  2.77519  2.73123  3.46354  2.40513  3.72494  3.29354  2.67741  2.69355  4.24690  2.90347  2.73739  3.18146  2.89801  2.37887  2.77519  2.98518  4.58477  3.61503
          0.01892  4.37299  5.09534  0.61958  0.77255  0.49176  0.94559
     50   2.76987  4.86972  3.12835  2.63822  4.14783  3.54553  3.44130  3.54916  2.41408  3.15957  3.99911  3.07927  3.96907  2.85537  2.72609  2.66806  1.42165  3.24127  5.39912  4.10457     50 t - - -
          2.68618  4.42225  2.77519  2.73123  3.46354  2.40513  3.72494  3.29354  2.67741  2.69355  4.24690  2.90347  2.73739  3.18146  2.89801  2.37887  2.77519  2.98518  4.58477  3.61503
          0.01892  4.37299  5.09534  0.61958  0.77255  0.49176  0.94559
     51   2.68213  4.88664  3.07961  2.51763  4.13396  3.50478  3.58672  3.33183  2.02027  3.14526  3.95801  2.83485  2.67020  2.84366  2.55859  2.66990  2.91117  2.49429  5.37961  3.97834     51 k - - -
          2.68618  4.42225  2.77519  2.73123  3.46354  2.40513  3.72494  3.29354  2.67741  2.69355  4.24690  2.90347  2.73739  3.18146  2.89801  2.37887  2.77519  2.98518  4.58477  3.61503
          0.05469  4.37299  3.20391  0.61958  0.77255  0.49176  0.94559
     52   2.62517  4.46247  3.18980  2.73989  3.27875  3.51753  3.82209  2.74542  2.07995  2.25630  3.13720  3.25822  3.96520  2.98253  3.05284  2.81590  2.87403  2.62279  4.64840  3.50849     52 k - - -
          2.68618  4.42225  2.77519  2.73123  3.46354  2.40513  3.72494  3.29354  2.67741  2.69355  4.24690  2.90347  2.73739  3.18146  2.89801  2.37887  2.77519  2.98518  4.58477  3.61503
          0.01960  4.33791  5.06025  0.61958  0.77255  0.54209  0.87115
     53   2.83478  5.24014  3.22467  2.63913  4.64907  3.56875  3.69924  4.05234  1.38934  3.51412  4.31887  2.71632  4.01299  2.81700  1.85951  2.70390  3.13079  3.67727  5.60318  4.32558     53 k - - -
          2.68618  4.42225  2.77519  2.73123  3.46354  2.40513  3.72494  3.29354  2.67741  2.69355  4.24690  2.90347  2.73739  3.18146  2.89801  2.37887  2.77519  2.98518  4.58477  3.61503
          0.01960  4.33791  5.06025  0.61958  0.77255  0.54209  0.87115
     54   2.57662  5.07354  2.07488  1.95227  4.11247  3.43966  3.58665  3.77920  2.33020  3.36209  3.52517  2.90192  3.49431  2.74737  2.81900  2.63860  2.88966  3.44339  5.52943  4.02880     54 e - - -
          2.68618  4.42225  2.77519  2.73123  3.46354  2.40513  3.72494  3.29354  2.67741  2.69355  4.24690  2.90347  2.73739  3.18146  2.89801  2.37887  2.77519  2.98518  4.58477  3.61503
          0.01970  4.33300  5.05535  0.61958  0.77255  0.45208  1.01143
     55   2.71370  4.48171  4.67181  4.11497  3.41593  4.27837  4.69161  2.20671  3.97983  1.06260  3.13328  4.32354  4.60515  4.18721  4.14454  3.61188  3.22662  1.71452  5.24028  4.09750     55 l - - -
          2.68618  4.42225  2.77519  2.73123  3.46354  2.40513  3.72494  3.29354  2.67741  2.69355  4.24690  2.90347  2.73739  3.18146  2.89801  2.37887  2.77519  2.98518  4.58477  3.61503
          0.05077  4.37226  3.30016  0.61958  0.77255  0.48576  0.95510
     56   2.67012  5.01063  2.99345  2.43315  4.29997  3.14533  3.65181  3.74097  1.80315  3.25634  3.66013  2.75357  3.85729  2.75316  2.48374  2.32646  2.85725  3.22910  5.47557  3.90949     56 k - - -
          2.68618  4.42225  2.77519  2.73123  3.46354  2.40513  3.72494  3.29354  2.67741  2.69355  4.24690  2.90347  2.73739  3.18146  2.89801  2.37887  2.77519  2.98518  4.58477  3.61503
          0.01954  4.34103  5.06337  0.61958  0.77255  0.45848  1.00034
     57   3.09505  5.41927  2.39572  2.50900  4.71190  3.51245  3.97253  4.28076  2.79234  3.79509  4.66843  3.05701  4.08479  0.93243  3.22371  3.04531  3.37705  3.89796  5.88941  4.49283     57 q - - -
          2.68618  4.42225  2.77519  2.73123  3.46354  2.40513  3.72494  3.29354  2.67741  2.69355  4.24690  2.90347  2.73739  3.18146  2.89801  2.37887  2.77519  2.98518  4.58477  3.61503
          0.01893  4.37226  5.09460  0.61958  0.77255  0.48576  0.95510
     58   2.67790  4.56121  3.34926  2.78638  3.74556  3.58408  3.82443  2.91278  2.55261  2.62049  3.66743  3.24065  1.87347  3.06792  2.93410  2.82322  2.72602  2.57287  5.13318  3.87138     58 p - - -
          2.68618  4.42225  2.77519  2.73123  3.46354  2.40513  3.72494  3.29354  2.67741  2.69355  4.24690  2.90347  2.73739  3.18146  2.89801  2.37887  2.77519  2.98518  4.58477  3.61503
          0.01893  4.37226  5.09460  0.61958  0.77255  0.48576  0.95510
     59   2.62219  4.63447  3.10504  3.02328  4.76165  0.81553  4.39133  4.29911  3.38658  3.93086  4.76156  2.74288  3.97832  3.64194  3.75329  2.63098  3.10747  3.69142  6.05963  4.76523     59 g - - -
          2.68618  4.42225  2.77519  2.73123  3.46354  2.40513  3.72494  3.29354  2.67741  2.69355  4.24690  2.90347  2.73739  3.18146  2.89801  2.37887  2.77519  2.98518  4.58477  3.61503
          0.01893  4.37226  5.09460  0.61958  0.77255  0.48576  0.95510
     60   2.71326  5.12180  2.81354  1.95594  4.16355  3.45619  3.52995  3.88290  2.43496  3.40644  4.17882  2.93900  3.87081  1.71788  2.91453  2.54172  2.94696  3.49084  5.57148  3.89872     60 q - - -
          2.68618  4.42225  2.77519  2.73123  3.46354  2.40513  3.72494  3.29354  2.67741  2.69355  4.24690  2.90347  2.73739  3.18146  2.89801  2.37887  2.77519  2.98518  4.58477  3.61503
          0.01893  4.37226  5.09460  0.61958  0.77255  0.48576  0.95510
     61   3.79806  4.33343  4.97660  4.65688  0.91040  4.60244  3.71358  3.48977  4.47753  2.87907  4.10489  4.33364  4.91263  4.40167  4.46144  3.96509  4.02271  3.39311  3.84665  1.34461     61 f - - -
          2.68618  4.42225  2.77519  2.73123  3.46354  2.40513  3.72494  3.29354  2.67741  2.69355  4.24690  2.90347  2.73739  3.18146  2.89801  2.37887  2.77519  2.98518  4.58477  3.61503
          0.01893  4.37226  5.09460  0.61958  0.77255  0.48576  0.95510
     62   1.24037  4.41868  3.59322  3.09434  3.62386  3.45503  4.01366  2.99767  3.02456  2.44423  3.66661  3.44652  4.03485  3.35585  3.35384  2.80961  2.94905  2.75258  5.08852  3.30319     62 a - - -
          2.68618  4.42225  2.77519  2.73123  3.46354  2.40513  3.72494  3.29354  2.67741  2.69355  4.24690  2.90347  2.73739  3.18146  2.89801  2.37887  2.77519  2.98518  4.58477  3.61503
          0.01893  4.37226  5.09460  0.61958  0.77255  0.48576  0.95510
     63   1.19701  3.30365  3.79022  3.27742  3.70937  3.42917  4.13146  3.06928  3.20939  2.80995  3.70304  3.53134  3.99182  3.49945  3.51220  2.45621  2.89435  2.78877  5.16340  3.21661     63 a - - -
          2.68618  4.42225  2.77519  2.73123  3.46354  2.40513  3.72494  3.29354  2.67741  2.69355  4.24690  2.90347  2.73739  3.18146  2.89801  2.37887  2.77519  2.98518  4.58477  3.61503
          0.01893  4.37226  5.09460  0.61958  0.77255  0.48576  0.95510
     64   2.56526  5.15684  2.91864  1.91817  4.48786  3.33031  3.57674  3.95680  1.89556  3.45056  4.20503  2.44441  3.85692  2.62070  2.74439  2.66662  2.92797  3.24955  5.59215  4.19984     64 k - - -
          2.68618  4.42225  2.77519  2.73123  3.46354  2.40513  3.72494  3.29354  2.67741  2.69355  4.24690  2.90347  2.73739  3.18146  2.89801  2.37887  2.77519  2.98518  4.58477  3.61503
          0.01893  4.37226  5.09460  0.61958  0.77255  0.48576  0.95510
     65   3.50080  5.62444  2.83573  0.48045  5.05239  3.68500  4.35591  4.61829  3.31197  4.16353  5.14836  3.35584  4.32258  3.58156  3.75173  3.44820  3.81921  4.26063  6.12181  4.88900     65 E - - -
          2.68618  4.42225  2.77519  2.73123  3.46354  2.40513  3.72494  3.29354  2.67741  2.69355  4.24690  2.90347  2.73739  3.18146  2.89801  2.37887  2.77519  2.98518  4.58477  3.61503
          0.01893  4.37226  5.09460  0.61958  0.77255  0.48576  0.95510
     66   2.66009  3.99195  3.26387  2.70205  3.82295  3.22581  3.78654  3.11292  2.39037  2.87153  3.68618  3.17456  3.94147  2.92708  2.92600  2.74546  1.67290  2.84398  5.18239  3.90442     66 t - - -
          2.68618  4.42225  2.77519  2.73123  3.46354  2.40513  3.72494  3.29354  2.67741  2.69355  4.24690  2.90347  2.73739  3.18146  2.89801  2.37887  2.77519  2.98518  4.58477  3.61503
          0.01893  4.37226  5.09460  0.61958  0.77255  0.48576  0.95510
     67   3.32180  4.60718  5.12233  4.63015  3.74981  4.71875  5.30986  1.81382  4.49912  2.03348  3.55611  4.82582  5.01106  4.76334  4.67837  4.11936  3.58762  0.74031  5.75631  4.53898     67 v - - -
          2.68618  4.42225  2.77519  2.73123  3.46354  2.40513  3.72494  3.29354  2.67741  2.69355  4.24690  2.90347  2.73739  3.18146  2.89801  2.37887  2.77519  2.98518  4.58477  3.61503
          0.01893  4.37226  5.09460  0.61958  0.77255  0.48576  0.95510
     68   2.50359  4.20259  2.99034  2.59640  3.92845  3.52024  3.73812  3.11208  2.26684  2.96711  3.53259  3.04296  3.90998  2.92293  2.92572  2.63759  1.84953  3.03515  5.25285  3.94942     68 t - - -
          2.68618  4.42225  2.77519  2.73123  3.46354  2.40513  3.72494  3.29354  2.67741  2.69355  4.24690  2.90347  2.73739  3.18146  2.89801  2.37887  2.77519  2.98518  4.58477  3.61503
          0.01893  4.37226  5.09460  0.61958  0.77255  0.48576  0.95510
     69   3.18186  4.49392  4.98624  4.42543  3.45474  4.49569  4.89806  1.34856  4.29189  1.34532  3.12815  4.58048  4.76722  4.45038  4.40028  3.62666  3.41911  1.72214  5.32890  4.18848     69 l - - -
          2.68618  4.42225  2.77519  2.73123  3.46354  2.40513  3.72494  3.29354  2.67741  2.69355  4.24690  2.90347  2.73739  3.18146  2.89801  2.37887  2.77519  2.98518  4.58477  3.61503
          0.01893  4.37226  5.09460  0.61958  0.77255  0.48576  0.95510
     70   2.23677  4.37735  3.53000  2.93187  3.51611  3.63191  3.49834  2.36713  2.76993  2.57401  3.48157  3.36800  4.01201  3.12783  3.04913  2.61367  2.85239  1.94953  4.95923  3.72538     70 v - - -
          2.68618  4.42225  2.77519  2.73123  3.46354  2.40513  3.72494  3.29354  2.67741  2.69355  4.24690  2.90347  2.73739  3.18146  2.89801  2.37887  2.77519  2.98518  4.58477  3.61503
          0.01893  4.37226  5.09460  0.61958  0.77255  0.48576  0.95510
     71   2.37893  4.37867  3.64424  3.48973  4.75357  0.79035  4.61250  4.17515  3.64945  3.87730  4.68960  3.57515  3.91990  3.90437  3.92443  2.44218  2.51774  3.52226  6.08467  4.89763     71 g - - -
          2.68618  4.42225  2.77519  2.73123  3.46354  2.40513  3.72494  3.29354  2.67741  2.69355  4.24690  2.90347  2.73739  3.18146  2.89801  2.37887  2.77519  2.98518  4.58477  3.61503
          0.01893  4.37226  5.09460  0.61958  0.77255  0.48576  0.95510
     72   2.52174  4.83547  3.01734  2.63463  4.35809  3.42065  3.92190  3.76501  2.45605  3.37853  4.21250  3.09980  1.35451  3.10113  3.09930  2.63723  2.94983  3.39230  5.60951  4.30478     72 p - - -
          2.68618  4.42225  2.77519  2.73123  3.46354  2.40513  3.72494  3.29354  2.67741  2.69355  4.24690  2.90347  2.73739  3.18146  2.89801  2.37887  2.77519  2.98518  4.58477  3.61503
          0.01893  4.37226  5.09460  0.61958  0.77255  0.48576  0.95510
     73   2.89393  5.25166  3.09407  2.65003  4.66109  3.21653  3.73786  4.06444  1.11463  3.53767  4.35017  3.08393  4.03642  2.86163  2.24550  2.93733  3.16745  3.69358  5.63542  4.35615     73 k - - -
          2.68618  4.42225  2.77519  2.73123  3.46354  2.40513  3.72494  3.29354  2.67741  2.69355  4.24690  2.90347  2.73739  3.18146  2.89801  2.37887  2.77519  2.98518  4.58477  3.61503
          0.05473  4.37226  3.20317  0.61958  0.77255  0.48576  0.95510
     74   2.46845  4.82245  2.73770  2.63344  4.48807  1.18017  3.69130  3.94036  2.94044  3.54707  4.37738  2.95312  3.94004  3.20995  3.39626  2.56754  3.06895  3.50940  5.76767  4.43037     74 g - - -
          2.68618  4.42225  2.77519  2.73123  3.46354  2.40513  3.72494  3.29354  2.67741  2.69355  4.24690  2.90347  2.73739  3.18146  2.89801  2.37887  2.77519  2.98518  4.58477  3.61503
          0.01961  4.33715  5.05949  0.61958  0.77255  0.45535  1.00573
     75   2.43590  4.06293  3.28598  2.25447  3.67860  3.24881  3.79271  2.71983  2.64040  2.79438  3.65924  3.16089  3.94773  2.99736  2.99644  2.48461  2.66328  2.29950  5.12134  3.84959     75 e - - -
          2.68618  4.42225  2.77519  2.73123  3.46354  2.40513  3.72494  3.29354  2.67741  2.69355  4.24690  2.90347  2.73739  3.18146  2.89801  2.37887  2.77519  2.98518  4.58477  3.61503
          0.01893  4.37226  5.09460  0.61958  0.77255  0.48576  0.95510
     76   2.89578  4.27517  4.65695  4.06245  2.30926  4.07559  4.39002  1.72990  3.89883  1.50706  2.68269  4.16488  4.39903  4.03869  3.97384  3.02817  3.12521  2.31053  4.87373  3.70990     76 l - - -
          2.68618  4.42225  2.77519  2.73123  3.46354  2.40513  3.72494  3.29354  2.67741  2.69355  4.24690  2.90347  2.73739  3.18146  2.89801  2.37887  2.77519  2.98518  4.58477  3.61503
          0.01893  4.37226  5.09460  0.61958  0.77255  0.48576  0.95510
     77   2.60044  5.15481  2.74797  1.99770  4.49076  3.39489  3.46650  3.90173  2.23990  3.45573  4.19836  2.77671  3.24974  2.48026  2.52250  2.49159  2.58570  3.54064  5.59230  4.18708     77 e - - -
          2.68618  4.42225  2.77519  2.73123  3.46354  2.40513  3.72494  3.29354  2.67741  2.69355  4.24690  2.90347  2.73739  3.18146  2.89801  2.37887  2.77519  2.98518  4.58477  3.61503
          0.02697  4.37226  4.26953  0.61958  0.77255  0.48576  0.95510
     78   2.68951  5.15772  2.87893  2.40164  4.49202  2.69688  3.22420  3.95676  1.87318  3.45035  4.20866  2.34929  3.86515  2.75690  2.44418  2.60869  2.91974  3.54425  5.59024  4.20509     78 k - - -
          2.68618  4.42225  2.77519  2.73123  3.46354  2.40513  3.72494  3.29354  2.67741  2.69355  4.24690  2.90347  2.73739  3.18146  2.89801  2.37887  2.77519  2.98518  4.58477  3.61503
          0.01908  4.36437  5.08672  0.61958  0.77255  0.47848  0.96686
     79   2.57561  4.33214  4.30841  3.76592  3.58173  3.36829  4.44486  2.15318  3.65469  2.40363  3.36686  3.99412  4.37481  3.92389  3.88056  3.28853  3.11780  1.03218  5.19504  3.98932     79 v - - -
          2.68618  4.42225  2.77519  2.73123  3.46354  2.40513  3.72494  3.29354  2.67741  2.69355  4.24690  2.90347  2.73739  3.18146  2.89801  2.37887  2.77519  2.98518  4.58477  3.61503
          0.01893  4.37226  5.09460  0.61958  0.77255  0.48576  0.95510
     80   2.55471  4.96533  3.47966  2.89087  4.17187  3.68622  3.82029  3.66644  2.32285  3.24367  4.13120  3.31335  4.10047  3.00556  1.13075  3.00903  3.17317  3.37632  5.38610  3.42085     80 r - - -
          2.68618  4.42225  2.77519  2.73123  3.46354  2.40513  3.72494  3.29354  2.67741  2.69355  4.24690  2.90347  2.73739  3.18146  2.89801  2.37887  2.77519  2.98518  4.58477  3.61503
          0.01893  4.37226  5.09460  0.61958  0.77255  0.48576  0.95510
     81   3.36826  4.59762  5.32701  4.83709  3.84145  4.89600  5.52751  1.10857  4.75119  2.18199  3.60314  5.01665  5.13295  4.98666  4.91507  4.30523  3.62510  1.04309  5.89768  4.69966     81 v - - -
          2.68618  4.42225  2.77519  2.73123  3.46354  2.40513  3.72494  3.29354  2.67741  2.69355  4.24690  2.90347  2.73739  3.18146  2.89801  2.37887  2.77519  2.98518  4.58477  3.61503
          0.01893  4.37226  5.09460  0.61958  0.77255  0.48576  0.95510
     82   3.70998  4.97282  5.38422  4.81712  2.75055  4.99882  5.18570  2.41331  4.67537  0.59898  2.55680  5.05301  5.07310  4.63818  4.70441  4.36893  3.91441  2.65995  5.28983  4.20453     82 L - - -
          2.68618  4.42225  2.77519  2.73123  3.46354  2.40513  3.72494  3.29354  2.67741  2.69355  4.24690  2.90347  2.73739  3.18146  2.89801  2.37887  2.77519  2.98518  4.58477  3.61503
          0.01893  4.37226  5.09460  0.61958  0.77255  0.48576  0.95510
     83   3.40495  5.10112  4.17731  4.15168  5.22891  0.25456  5.21026  4.98044  4.39845  4.55742  5.55747  4.34432  4.50386  4.68387  4.55136  3.59529  3.92315  4.41158  6.16232  5.35747     83 G - - -
          2.68618  4.42225  2.77519  2.73123  3.46354  2.40513  3.72494  3.29354  2.67741  2.69355  4.24690  2.90347  2.73739  3.18146  2.89801  2.37887  2.77519  2.98518  4.58477  3.61503
          0.01893  4.37226  5.09460  0.61958  0.77255  0.48576  0.95510
     84   3.55395  5.19530  4.21718  4.14631  5.05396  3.85626  5.15442  4.76543  4.25386  4.31972  5.40866  4.39092  0.26786  4.62425  4.41585  3.74289  4.03773  4.34596  6.06885  5.18972     84 P - - -
          2.68618  4.42225  2.77519  2.73123  3.46354  2.40513  3.72494  3.29354  2.67741  2.69355  4.24690  2.90347  2.73739  3.18146  2.89801  2.37887  2.77519  2.98518  4.58477  3.61503
          0.01893  4.37226  5.09460  0.61958  0.77255  0.48576  0.95510
     85   2.30950  3.94288  4.00775  3.42720  3.28546  3.74219  4.04550  2.37323  3.32500  1.95406  3.28683  3.33172  3.49153  3.56546  3.54465  3.02308  2.74593  1.77510  4.79037  3.51216     85 v - - -
          2.68618  4.42225  2.77519  2.73123  3.46354  2.40513  3.72494  3.29354  2.67741  2.69355  4.24690  2.90347  2.73739  3.18146  2.89801  2.37887  2.77519  2.98518  4.58477  3.61503
          0.01893  4.37226  5.09460  0.61958  0.77255  0.48576  0.95510
     86   3.30097  5.20974  3.95545  3.26634  4.39201  3.91377  3.95278  3.86554  2.24631  2.86331  4.36944  3.60178  4.32445  3.13871  0.77622  3.36768  3.50648  3.63885  5.51939  4.29662     86 r - - -
          2.68618  4.42225  2.77519  2.73123  3.46354  2.40513  3.72494  3.29354  2.67741  2.69355  4.24690  2.90347  2.73739  3.18146  2.89801  2.37887  2.77519  2.98518  4.58477  3.61503
          0.01893  4.37226  5.09460  0.61958  0.77255  0.48576  0.95510
     87   2.48906  5.16330  2.60318  2.30404  4.49446  3.28019  3.64373  3.97168  1.89431  3.46274  4.21101  2.62877  3.14410  2.72280  2.80139  2.26630  2.91624  3.54714  5.60442  4.19948     87 k - - -
          2.68618  4.42225  2.77519  2.73123  3.46354  2.40513  3.72494  3.29354  2.67741  2.69355  4.24690  2.90347  2.73739  3.18146  2.89801  2.37887  2.77519  2.98518  4.58477  3.61503
          0.01893  4.37226  5.09460  0.61958  0.77255  0.48576  0.95510
     88   2.49019  5.09080  2.55802  2.12339  3.77305  3.44684  3.34090  3.63598  2.16072  3.32031  4.14015  2.70311  3.83981  2.58221  2.84448  2.54993  2.82298  3.46396  5.54323  3.35315     88 e - - -
          2.68618  4.42225  2.77519  2.73123  3.46354  2.40513  3.72494  3.29354  2.67741  2.69355  4.24690  2.90347  2.73739  3.18146  2.89801  2.37887  2.77519  2.98518  4.58477  3.61503
          0.01893  4.37226  5.09460  0.61958  0.77255  0.48576  0.95510
     89   2.64776  4.74835  2.71724  2.69675  4.38161  3.34206  3.98375  3.80596  2.86880  3.43062  4.25298  3.01859  3.92724  3.16813  3.31532  2.03832  1.31769  3.39439  5.66534  4.34527     89 t - - -
          2.68618  4.42225  2.77519  2.73123  3.46354  2.40513  3.72494  3.29354  2.67741  2.69355  4.24690  2.90347  2.73739  3.18146  2.89801  2.37887  2.77519  2.98518  4.58477  3.61503
          0.01893  4.37226  5.09460  0.61958  0.77255  0.48576  0.95510
     90   3.50080  5.62444  2.83573  0.48045  5.05239  3.68500  4.35591  4.61829  3.31197  4.16353  5.14836  3.35584  4.32258  3.58156  3.75173  3.44820  3.81921  4.26063  6.12181  4.88900     90 E - - -
          2.68618  4.42225  2.77519  2.73123  3.46354  2.40513  3.72494  3.29354  2.67741  2.69355  4.24690  2.90347  2.73739  3.18146  2.89801  2.37887  2.77519  2.98518  4.58477  3.61503
          0.01893  4.37226  5.09460  0.61958  0.77255  0.48576  0.95510
     91   3.43665  4.69297  5.30644  4.75487  3.41751  4.83447  5.24509  1.21872  4.63579  1.22268  2.91612  4.93799  5.01059  4.71268  4.70932  4.20532  3.66710  1.85231  5.49759  4.42919     91 i - - -
          2.68618  4.42225  2.77519  2.73123  3.46354  2.40513  3.72494  3.29354  2.67741  2.69355  4.24690  2.90347  2.73739  3.18146  2.89801  2.37887  2.77519  2.98518  4.58477  3.61503
          0.01893  4.37226  5.09460  0.61958  0.77255  0.48576  0.95510
     92   2.21871  4.48514  3.47874  3.11652  4.31856  3.26453  4.21979  3.71460  3.12719  3.02365  4.26057  3.19352  3.93538  3.46320  3.47891  0.96988  2.95036  3.27638  5.66655  4.40394     92 s - - -
          2.68618  4.42225  2.77519  2.73123  3.46354  2.40513  3.72494  3.29354  2.67741  2.69355  4.24690  2.90347  2.73739  3.18146  2.89801  2.37887  2.77519  2.98518  4.58477  3.61503
          0.01893  4.37226  5.09460  0.61958  0.77255  0.48576  0.95510
     93   2.53033  4.27163  3.40702  2.84061  3.53392  3.60036  3.78526  2.66295  2.48249  2.23232  3.31024  3.28020  3.80554  3.11850  2.12982  2.78434  2.88886  2.67263  5.03675  3.78613     93 r - - -
          2.68618  4.42225  2.77519  2.73123  3.46354  2.40513  3.72494  3.29354  2.67741  2.69355  4.24690  2.90347  2.73739  3.18146  2.89801  2.37887  2.77519  2.98518  4.58477  3.61503
          0.01893  4.37226  5.09460  0.61958  0.77255  0.48576  0.95510
     94   2.07802  4.38768  3.67752  3.29390  4.44231  2.96220  4.34847  3.85550  3.31029  3.52939  4.34651  3.39645  3.89969  3.60138  3.65171  1.70152  1.25461  3.33698  5.77962  4.56075     94 t - - -
          2.68618  4.42225  2.77519  2.73123  3.46354  2.40513  3.72494  3.29354  2.67741  2.69355  4.24690  2.90347  2.73739  3.18146  2.89801  2.37887  2.77519  2.98518  4.58477  3.61503
          0.01893  4.37226  5.09460  0.61958  0.77255  0.48576  0.95510
     95   3.25066  5.82526  0.75211  2.09524  5.11917  3.41514  4.03570  4.67591  3.14087  4.18222  5.06922  2.88344  4.07968  3.22185  3.77785  3.11082  3.56124  4.24254  6.28585  4.77517     95 d - - -
          2.68618  4.42225  2.77519  2.73123  3.46354  2.40513  3.72494  3.29354  2.67741  2.69355  4.24690  2.90347  2.73739  3.18146  2.89801  2.37887  2.77519  2.98518  4.58477  3.61503
          0.01893  4.37226  5.09460  0.61958  0.77255  0.48576  0.95510
     96   1.65472  3.23865  3.70973  3.23182  4.19161  1.71373  4.22785  3.59533  3.19597  3.27652  4.11152  3.46163  3.90362  3.49539  3.36862  1.95464  2.87705  3.17011  5.54535  4.33444     96 a - - -
          2.68618  4.42225  2.77519  2.73123  3.46354  2.40513  3.72494  3.29354  2.67741  2.69355  4.24690  2.90347  2.73739  3.18146  2.89801  2.37887  2.77519  2.98518  4.58477  3.61503
          0.02170  4.37226  4.72763  0.61958  0.77255  0.48576  0.95510
     97   2.66297  4.26995  3.74937  2.93385  2.07716  3.69060  3.94895  2.60310  3.09514  2.46450  3.37608  3.51576  3.87177  3.37826  2.67541  2.95300  2.89455  2.34770  4.83372  2.70448     97 f - - -
          2.68618  4.42225  2.77519  2.73123  3.46354  2.40513  3.72494  3.29354  2.67741  2.69355  4.24690  2.90347  2.73739  3.18146  2.89801  2.37887  2.77519  2.98518  4.58477  3.61503
          0.01898  4.36954  5.09188  0.61958  0.77255  0.48985  0.94861
     98   2.17713  4.78712  3.10769  2.54868  4.00816  3.41040  3.71471  3.20995  2.11009  2.90409  3.86515  2.95853  3.89523  2.81796  2.86562  2.52380  2.40674  2.84974  5.30406  3.88716     98 k - - -
          2.68618  4.42225  2.77519  2.73123  3.46354  2.40513  3.72494  3.29354  2.67741  2.69355  4.24690  2.90347  2.73739  3.18146  2.89801  2.37887  2.77519  2.98518  4.58477  3.61503
          0.01898  4.36954  5.09188  0.61958  0.77255  0.48985  0.94861
     99   3.63904  4.91370  5.32338  4.78398  3.26297  4.94911  5.28610  2.03780  4.60821  0.62855  3.03962  5.02839  5.07964  4.67368  4.68074  4.34096  3.86550  2.31051  5.44649  4.39589     99 L - - -
          2.68618  4.42225  2.77519  2.73123  3.46354  2.40513  3.72494  3.29354  2.67741  2.69355  4.24690  2.90347  2.73739  3.18146  2.89801  2.37887  2.77519  2.98518  4.58477  3.61503
          0.01898  4.36954  5.09188  0.61958  0.77255  0.48985  0.94861
    100   2.86655  4.90279  3.13615  2.86348  4.40519  0.97973  3.56351  3.97461  2.76148  3.55682  4.42109  3.29424  4.06902  3.26380  2.70491  2.94441  3.20955  3.58277  5.65027  4.34094    100 g - - -
          2.68618  4.42225  2.77519  2.73123  3.46354  2.40513  3.72494  3.29354  2.67741  2.69355  4.24690  2.90347  2.73739  3.18146  2.89801  2.37887  2.77519  2.98518  4.58477  3.61503
          0.01898  4.36954  5.09188  0.61958  0.77255  0.48985  0.94861
    101   3.34029  4.58060  5.27591  4.77019  3.77728  4.83568  5.41582  1.04161  4.67722  1.99740  3.54854  4.94652  5.07475  4.89362  4.82905  4.23032  3.50481  1.22942  5.79812  4.61821    101 i - - -
          2.68618  4.42225  2.77519  2.73123  3.46354  2.40513  3.72494  3.29354  2.67741  2.69355  4.24690  2.90347  2.73739  3.18146  2.89801  2.37887  2.77519  2.98518  4.58477  3.61503
          0.01898  4.36954  5.09188  0.61958  0.77255  0.48985  0.94861
    102   2.58578  5.13786  2.41131  2.27847  4.46714  3.44108  3.35835  3.89726  1.95815  3.29064  4.18327  2.46371  3.83631  2.67592  2.76231  2.57118  2.83141  3.18681  5.57923  4.17855    102 k - - -
          2.68619  4.42226  2.77515  2.73124  3.46355  2.40514  3.72495  3.29355  2.67740  2.69356  4.24691  2.90342  2.73740  3.18140  2.89802  2.37888  2.77520  2.98519  4.58478  3.61504
          0.06827  2.81652  5.08741  0.41589  1.07809  0.48985  0.94861
    103   1.94398  4.39382  3.68804  3.14057  3.62437  3.64147  4.05620  2.52482  3.08183  2.47325  3.56579  3.50476  2.04181  3.38892  3.42031  2.93185  2.95493  2.21353  5.11557  3.88662    104 a - - -
          2.68618  4.42225  2.77519  2.73123  3.46354  2.40513  3.72494  3.29354  2.67741  2.69355  4.24690  2.90347  2.73739  3.18146  2.89801  2.37887  2.77519  2.98518  4.58477  3.61503
          0.01907  4.36506  5.08741  0.61958  0.77255  0.48985  0.94861
    104   2.70047  4.66148  3.25263  2.76289  3.87938  3.48687  3.93515  3.29423  2.76111  2.99157  3.93235  3.25552  1.33926  3.04357  3.12942  2.82177  2.82679  3.02733  5.36853  4.08363    105 p - - -
          2.68618  4.42225  2.77519  2.73123  3.46354  2.40513  3.72494  3.29354  2.67741  2.69355  4.24690  2.90347  2.73739  3.18146  2.89801  2.37887  2.77519  2.98518  4.58477  3.61503
          0.01907  4.36506  5.08741  0.61958  0.77255  0.48322  0.95918
    105   3.15540  4.53110  5.12275  4.57189  3.43302  4.62139  5.05510  1.60000  4.45301  1.50698  3.04121  4.72230  4.86981  4.59718  4.55312  3.97726  3.48755  1.22214  5.44035  4.30675    106 v - - -
          2.68618  4.42225  2.77519  2.73123  3.46354  2.40513  3.72494  3.29354  2.67741  2.69355  4.24690  2.90347  2.73739  3.18146  2.89801  2.37887  2.77519  2.98518  4.58477  3.61503
          0.01902  4.36779  5.09014  0.61958  0.77255  0.48576  0.95510
    106   2.51548  4.32481  3.21535  2.64035  4.01613  3.55118  3.69018  3.34490  2.44040  2.97421  3.87578  2.98039  3.94107  2.88411  1.58401  2.77946  2.86992  2.89352  5.29957  4.00850    107 r - - -
          2.68618  4.42225  2.77519  2.73123  3.46354  2.40513  3.72494  3.29354  2.67741  2.69355  4.24690  2.90347  2.73739  3.18146  2.89801  2.37887  2.77519  2.98518  4.58477  3.61503
          0.01902  4.36779  5.09014  0.61958  0.77255  0.48576  0.95510
    107   2.66616  5.12477  2.35018  1.80941  3.92929  3.44135  3.63529  3.77353  2.25365  3.31091  4.04626  2.66534  3.83769  2.56980  2.86978  2.63790  2.83548  3.45444  5.57020  4.17196    108 e - - -
          2.68618  4.42225  2.77519  2.73123  3.46354  2.40513  3.72494  3.29354  2.67741  2.69355  4.24690  2.90347  2.73739  3.18146  2.89801  2.37887  2.77519  2.98518  4.58477  3.61503
          0.01902  4.36779  5.09014  0.61958  0.77255  0.48576  0.95510
    108   2.68020  4.66969  3.21382  2.88829  4.58526  3.29909  4.33365  4.07317  3.24802  3.74482  4.61627  3.39977  4.01713  3.58500  3.58880  0.72243  3.13540  3.57565  5.89420  4.60527    109 s - - -
          2.68618  4.42225  2.77519  2.73123  3.46354  2.40513  3.72494  3.29354  2.67741  2.69355  4.24690  2.90347  2.73739  3.18146  2.89801  2.37887  2.77519  2.98518  4.58477  3.61503
          0.01902  4.36779  5.09014  0.61958  0.77255  0.48576  0.95510
    109   2.74891  4.80879  3.01610  2.81011  4.58832  1.00377  4.09487  4.02204  2.55840  3.62989  4.47490  3.16465  4.00191  3.29543  3.14025  2.78840  3.03741  3.57525  5.81877  4.52976    110 g - - -
          2.68618  4.42225  2.77519  2.73123  3.46354  2.40513  3.72494  3.29354  2.67741  2.69355  4.24690  2.90347  2.73739  3.18146  2.89801  2.37887  2.77519  2.98518  4.58477  3.61503
          0.01902  4.36779  5.09014  0.61958  0.77255  0.48576  0.95510
    110   2.66812  5.14925  2.23453  2.32142  4.48213  3.43930  3.35531  3.95930  2.11610  3.32113  4.19382  2.51236  3.83561  2.41662  2.77002  2.49013  2.89948  3.34990  5.58812  3.95098    111 k - - -
          2.68618  4.42225  2.77519  2.73123  3.46354  2.40513  3.72494  3.29354  2.67741  2.69355  4.24690  2.90347  2.73739  3.18146  2.89801  2.37887  2.77519  2.98518  4.58477  3.61503
          0.01902  4.36779  5.09014  0.61958  0.77255  0.48576  0.95510
    111   2.65275  4.37886  3.06164  2.95211  3.51654  3.62779  3.39000  2.28084  2.90454  1.82748  3.48210  3.28822  4.00828  3.13598  3.18503  2.74322  2.76772  2.51554  4.95996  3.72449    112 l - - -
          2.68618  4.42225  2.77519  2.73123  3.46354  2.40513  3.72494  3.29354  2.67741  2.69355  4.24690  2.90347  2.73739  3.18146  2.89801  2.37887  2.77519  2.98518  4.58477  3.61503
          0.01902  4.36779  5.09014  0.61958  0.77255  0.48576  0.95510
    112   2.40626  5.12022  2.61688  1.86764  4.44260  3.29772  3.56442  3.91319  2.20263  3.35957  4.16731  2.91790  3.68546  2.55199  2.84222  2.54177  2.87158  3.24623  5.56632  3.68330    113 e - - -
          2.68618  4.42225  2.77519  2.73123  3.46354  2.40513  3.72494  3.29354  2.67741  2.69355  4.24690  2.90347  2.73739  3.18146  2.89801  2.37887  2.77519  2.98518  4.58477  3.61503
          0.01902  4.36779  5.09014  0.61958  0.77255  0.48576  0.95510
    113   2.72222  5.19281  2.46791  2.25761  4.51365  2.08352  3.67517  3.98906  2.44631  3.38961  4.24777  2.49737  3.33695  2.55224  2.84981  2.65389  2.89610  3.57195  5.63955  4.23134    114 g - - -
          2.68618  4.42225  2.77519  2.73123  3.46354  2.40513  3.72494  3.29354  2.67741  2.69355  4.24690  2.90347  2.73739  3.18146  2.89801  2.37887  2.77519  2.98518  4.58477  3.61503
          0.01902  4.36779  5.09014  0.61958  0.77255  0.48576  0.95510
    114   2.07187  3.67833  3.69633  3.18651  3.98604  3.32477  4.15356  3.21636  3.13941  2.98550  3.92177  3.45603  3.93581  3.44113  3.48601  1.61567  1.74113  2.98165  5.38915  4.16228    115 s - - -
          2.68618  4.42225  2.77519  2.73123  3.46354  2.40513  3.72494  3.29354  2.67741  2.69355  4.24690  2.90347  2.73739  3.18146  2.89801  2.37887  2.77519  2.98518  4.58477  3.61503
          0.01902  4.36779  5.09014  0.61958  0.77255  0.48576  0.95510
    115   2.10368  5.03845  2.76183  2.16197  4.37888  3.01612  3.74167  3.82437  2.54690  3.38250  4.17558  2.97199  2.05944  2.87708  2.94097  2.67112  2.97599  3.44613  5.58205  4.20901    116 p - - -
          2.68618  4.42225  2.77520  2.73123  3.46354  2.40513  3.72495  3.29354  2.67738  2.69355  4.24690  2.90347  2.73740  3.18146  2.89801  2.37885  2.77520  2.98519  4.58477  3.61503
          0.03449  3.58454  5.09014  0.53500  0.88110  0.48576  0.95510
    116   2.35926  4.40289  3.08259  2.57969  4.18224  1.94825  3.79493  3.60334  2.59070  3.21068  4.02078  3.03637  3.04877  2.95375  3.00434  2.25747  2.66475  3.24144  5.45054  4.12801    118 g - - -
          2.68618  4.42225  2.77519  2.73123  3.46354  2.40513  3.72494  3.29354  2.67741  2.69355  4.24690  2.90347  2.73739  3.18146  2.89801  2.37887  2.77519  2.98518  4.58477  3.61503
          0.01902  4.36779  5.09014  0.61958  0.77255  0.48576  0.95510
    117   2.82991  3.21960  4.85009  4.27723  3.26684  4.25119  4.64751  1.36441  4.12638  1.81380  3.27421  4.36641  4.57237  4.29516  4.20949  3.58235  3.21345  1.60784  5.13714  3.96066    119 i - - -
          2.68618  4.42225  2.77519  2.73123  3.46354  2.40513  3.72494  3.29354  2.67741  2.69355  4.24690  2.90347  2.73739  3.18146  2.89801  2.37887  2.77519  2.98518  4.58477  3.61503
          0.01902  4.36779  5.09014  0.61958  0.77255  0.48576  0.95510
    118   2.60236  4.05642  3.38958  2.66669  3.22528  3.62312  3.87426  2.39943  2.75387  2.52711  3.48843  3.34929  4.00301  3.19801  2.91978  2.67651  2.30951  2.24410  4.96609  3.72891    120 v - - -
          2.68618  4.42225  2.77519  2.73123  3.46354  2.40513  3.72494  3.29354  2.67741  2.69355  4.24690  2.90347  2.73739  3.18146  2.89801  2.37887  2.77519  2.98518  4.58477  3.61503
          0.01902  4.36779  5.09014  0.61958  0.77255  0.48576  0.95510
    119   3.36889  4.61636  5.28743  4.75631  3.58093  4.81700  5.30305  1.26752  4.64986  1.45503  3.27519  4.92681  5.02724  4.79125  4.75616  4.19692  3.61006  1.38136  5.61855  4.49600    121 i - - -
          2.68618  4.42225  2.77519  2.73123  3.46354  2.40513  3.72494  3.29354  2.67741  2.69355  4.24690  2.90347  2.73739  3.18146  2.89801  2.37887  2.77519  2.98518  4.58477  3.61503
          0.01902  4.36779  5.09014  0.61958  0.77255  0.48576  0.95510
    120   2.47869  4.38366  3.52445  2.59245  3.52515  3.51210  3.88864  2.09029  2.68819  2.56712  3.48880  3.36948  4.01646  3.12336  3.20436  2.84659  2.89323  1.97065  4.96871  3.73457    122 v - - -
          2.68618  4.42225  2.77519  2.73123  3.46354  2.40513  3.72494  3.29354  2.67741  2.69355  4.24690  2.90347  2.73739  3.18146  2.89801  2.37887  2.77519  2.98518  4.58477  3.61503
          0.01902  4.36779  5.09014  0.61958  0.77255  0.48576  0.95510
    121   2.56545  4.50409  3.55452  3.48085  4.81701  0.64514  4.67630  4.36328  3.74109  4.03908  4.87635  3.62090  4.00267  3.99211  4.00922  2.43350  3.09794  3.69025  6.11396  4.92025    123 G - - -
          2.68618  4.42225  2.77519  2.73123  3.46354  2.40513  3.72494  3.29354  2.67741  2.69355  4.24690  2.90347  2.73739  3.18146  2.89801  2.37887  2.77519  2.98518  4.58477  3.61503
          0.01902  4.36779  5.09014  0.61958  0.77255  0.48576  0.95510
    122   2.51898  4.71773  3.06683  2.66736  4.37972  3.35393  4.03909  3.77498  2.82554  3.42016  4.26183  3.21206  1.21472  3.24157  3.28270  2.56131  2.82421  3.37625  5.66963  4.37942    124 p - - -
          2.68618  4.42225  2.77519  2.73123  3.46354  2.40513  3.72494  3.29354  2.67741  2.69355  4.24690  2.90347  2.73739  3.18146  2.89801  2.37887  2.77519  2.98518  4.58477  3.61503
          0.01902  4.36779  5.09014  0.61958  0.77255  0.48576  0.95510
    123   2.35444  3.74085  2.95242  2.31489  4.30511  3.46353  3.45671  3.67696  1.87544  3.21942  3.80296  2.76862  3.85478  2.63342  2.58709  2.62801  2.89546  3.37705  5.48478  4.11557    125 k - - -
          2.68618  4.42225  2.77519  2.73123  3.46354  2.40513  3.72494  3.29354  2.67741  2.69355  4.24690  2.90347  2.73739  3.18146  2.89801  2.37887  2.77519  2.98518  4.58477  3.61503
          0.01902  4.36779  5.09014  0.61958  0.77255  0.48576  0.95510
    124   2.80044  4.86228  2.74194  2.81826  4.79635  0.78428  4.30500  4.34062  3.33292  3.95456  4.80848  2.89826  4.03718  3.54107  3.76705  2.88471  3.24654  3.79998  6.06374  4.74083    126 g - - -
          2.68618  4.42225  2.77519  2.73123  3.46354  2.40513  3.72494  3.29354  2.67741  2.69355  4.24690  2.90347  2.73739  3.18146  2.89801  2.37887  2.77519  2.98518  4.58477  3.61503
          0.01902  4.36779  5.09014  0.61958  0.77255  0.48576  0.95510
    125   2.18395  4.60794  3.06448  2.38680  3.89197  3.35064  3.51943  3.09304  2.40070  3.03266  3.33664  3.05547  3.89291  2.85035  2.72500  2.33531  2.63901  2.97062  5.30006  3.98175    127 a - - -
          2.68618  4.42225  2.77519  2.73123  3.46354  2.40513  3.72494  3.29354  2.67741  2.69355  4.24690  2.90347  2.73739  3.18146  2.89801  2.37887  2.77519  2.98518  4.58477  3.61503
          0.01902  4.36779  5.09014  0.61958  0.77255  0.48576  0.95510
    126   3.00420  4.38973  4.73280  4.17451  3.57845  4.32658  4.73365  1.53103  3.54405  2.10782  3.36377  4.36226  4.64424  4.27809  4.20481  3.65688  3.28456  1.11784  5.31172  4.12005    128 v - - -
          2.68618  4.42225  2.77519  2.73123  3.46354  2.40513  3.72494  3.29354  2.67741  2.69355  4.24690  2.90347  2.73739  3.18146  2.89801  2.37887  2.77519  2.98518  4.58477  3.61503
          0.01902  4.36779  5.09014  0.61958  0.77255  0.48576  0.95510
    127   2.50746  4.93510  2.95577  2.16015  4.19558  3.42556  3.55087  3.22134  2.23072  3.20315  3.99952  2.94088  3.86534  2.72537  2.77712  2.61341  2.32373  2.70047  5.42178  4.06959    129 e - - -
          2.68618  4.42225  2.77519  2.73123  3.46354  2.40513  3.72494  3.29354  2.67741  2.69355  4.24690  2.90347  2.73739  3.18146  2.89801  2.37887  2.77519  2.98518  4.58477  3.61503
          0.01902  4.36779  5.09014  0.61958  0.77255  0.48576  0.95510
    128   2.66537  5.14094  2.88087  1.94190  4.47294  3.26670  3.08879  3.94833  2.09758  3.43952  3.86076  2.52541  3.83523  2.54546  2.71048  2.54780  2.89624  3.46248  5.58032  3.93168    130 e - - -
          2.68618  4.42225  2.77519  2.73123  3.46354  2.40513  3.72494  3.29354  2.67741  2.69355  4.24690  2.90347  2.73739  3.18146  2.89801  2.37887  2.77519  2.98518  4.58477  3.61503
          0.01902  4.36779  5.09014  0.61958  0.77255  0.48576  0.95510
    129   2.34389  4.38829  3.32773  2.94228  4.40425  1.18520  4.09596  3.81576  2.45148  3.45334  4.27627  3.30207  3.92623  3.29740  3.28888  2.49762  2.96208  3.36727  5.68448  4.41767    131 g - - -
          2.68618  4.42225  2.77519  2.73123  3.46354  2.40513  3.72494  3.29354  2.67741  2.69355  4.24690  2.90347  2.73739  3.18146  2.89801  2.37887  2.77519  2.98518  4.58477  3.61503
          0.01902  4.36779  5.09014  0.61958  0.77255  0.48576  0.95510
    130   2.26552  4.32373  4.27071  3.73107  3.58661  3.71070  4.42038  2.25413  3.62161  2.34992  3.33182  3.95743  4.34121  3.89222  3.85146  3.24266  2.99232  1.10610  5.18853  3.98435    132 v - - -
          2.68618  4.42225  2.77519  2.73123  3.46354  2.40513  3.72494  3.29354  2.67741  2.69355  4.24690  2.90347  2.73739  3.18146  2.89801  2.37887  2.77519  2.98518  4.58477  3.61503
          0.01902  4.36779  5.09014  0.61958  0.77255  0.48576  0.95510
    131   2.87082  4.05789  4.49136  3.92144  3.23680  3.47277  4.42325  1.11406  3.78580  2.24438  2.87535  4.09196  4.40291  3.99994  3.94057  3.36037  3.11591  2.07582  5.02556  3.83323    133 i - - -
          2.68618  4.42225  2.77519  2.73123  3.46354  2.40513  3.72494  3.29354  2.67741  2.69355  4.24690  2.90347  2.73739  3.18146  2.89801  2.37887  2.77519  2.98518  4.58477  3.61503
          0.01902  4.36779  5.09014  0.61958  0.77255  0.48576  0.95510
    132   2.19307  2.60082  4.43572  3.85112  3.30252  3.79342  4.26746  1.82584  3.70492  2.26003  3.12002  3.97844  4.27444  3.89975  3.82731  3.16128  2.98400  1.75531  4.86103  3.67342    134 v - - -
          2.68618  4.42225  2.77519  2.73123  3.46354  2.40513  3.72494  3.29354  2.67741  2.69355  4.24690  2.90347  2.73739  3.18146  2.89801  2.37887  2.77519  2.98518  4.58477  3.61503
          0.01902  4.36779  5.09014  0.61958  0.77255  0.48576  0.95510
    133   0.66082  4.40137  3.81950  3.58958  4.56986  3.19821  4.60883  3.89362  3.63292  3.65294  4.53446  3.66043  3.03660  3.92131  3.89284  2.68678  3.00040  3.37756  5.93372  4.75839    135 A - - -
          2.68618  4.42225  2.77519  2.73123  3.46354  2.40513  3.72494  3.29354  2.67741  2.69355  4.24690  2.90347  2.73739  3.18146  2.89801  2.37887  2.77519  2.98518  4.58477  3.61503
          0.01902  4.36779  5.09014  0.61958  0.77255  0.48576  0.95510
    134   2.30941  4.56982  3.28379  2.66093  3.68690  3.27688  3.51959  3.08781  2.37028  2.20960  3.37067  3.11841  3.94683  2.99525  2.76234  2.76320  2.77282  2.86343  3.62109  3.85069    136 l - - -
          2.68618  4.42225  2.77519  2.73123  3.46354  2.40513  3.72494  3.29354  2.67741  2.69355  4.24690  2.90347  2.73739  3.18146  2.89801  2.37887  2.77519  2.98518  4.58477  3.61503
          0.01902  4.36779  5.09014  0.61958  0.77255  0.48576  0.95510
    135   3.32131  5.27591  3.82258  3.24312  4.74136  3.84994  3.97821  4.26687  2.24113  3.72290  4.64477  3.34426  4.31289  3.15087  0.68098  3.36496  3.55262  3.93615  5.66475  4.49318    137 R - - -
          2.68618  4.42225  2.77519  2.73123  3.46354  2.40513  3.72494  3.29354  2.67741  2.69355  4.24690  2.90347  2.73739  3.18146  2.89801  2.37887  2.77519  2.98518  4.58477  3.61503
          0.01902  4.36779  5.09014  0.61958  0.77255  0.48576  0.95510
    136   2.99776  4.98452  3.16801  2.95247  3.75112  3.56808  0.92820  3.99951  2.87621  3.54408  4.48585  3.36718  4.16313  3.37435  3.17399  2.67472  3.34209  3.64540  5.21305  3.68118    138 h - - -
          2.68618  4.42225  2.77519  2.73123  3.46354  2.40513  3.72494  3.29354  2.67741  2.69355  4.24690  2.90347  2.73739  3.18146  2.89801  2.37887  2.77519  2.98518  4.58477  3.61503
          0.01902  4.36779  5.09014  0.61958  0.77255  0.48576  0.95510
    137   3.38077  4.62356  5.27890  4.76532  3.69318  4.86121  5.40407  0.86022  4.66340  2.00402  3.28070  4.95905  5.08094  4.85825  4.80916  4.25375  3.62944  1.52618  5.75216  4.59729    139 i - - -
          2.68618  4.42225  2.77519  2.73123  3.46354  2.40513  3.72494  3.29354  2.67741  2.69355  4.24690  2.90347  2.73739  3.18146  2.89801  2.37887  2.77519  2.98518  4.58477  3.61503
          0.01902  4.36779  5.09014  0.61958  0.77255  0.48576  0.95510
    138   3.15016  5.19183  3.03322  2.84804  3.76477  3.63908  0.91337  4.11968  2.81495  3.62622  4.57244  2.82749  4.20554  3.31826  3.12376  3.16903  3.45217  3.78381  5.21508  3.66611    140 h - - -
          2.68618  4.42225  2.77519  2.73123  3.46354  2.40513  3.72494  3.29354  2.67741  2.69355  4.24690  2.90347  2.73739  3.18146  2.89801  2.37887  2.77519  2.98518  4.58477  3.61503
          0.01902  4.36779  5.09014  0.61958  0.77255  0.48576  0.95510
    139   3.42500  4.72842  5.14823  4.57032  3.16498  4.70897  5.02398  2.11157  4.44098  1.28132  1.36848  4.77604  4.88628  4.49114  4.51104  4.05333  3.64338  2.13129  5.29591  4.25132    141 l - - -
          2.68618  4.42225  2.77519  2.73123  3.46354  2.40513  3.72494  3.29354  2.67741  2.69355  4.24690  2.90347  2.73739  3.18146  2.89801  2.37887  2.77519  2.98518  4.58477  3.61503
          0.01902  4.36779  5.09014  0.61958  0.77255  0.48576  0.95510
    140   2.66412  5.04678  2.81371  2.35288  4.34305  3.20004  3.42235  3.79547  2.40908  3.06211  4.10240  2.80004  2.60282  2.68898  2.76325  2.20145  2.57698  3.37849  5.51096  4.13194    142 s - - -
          2.68618  4.42225  2.77519  2.73123  3.46354  2.40513  3.72494  3.29354  2.67741  2.69355  4.24690  2.90347  2.73739  3.18146  2.89801  2.37887  2.77519  2.98518  4.58477  3.61503
          0.01902  4.36779  5.09014  0.61958  0.77255  0.48576  0.95510
    141   2.52961  4.74761  2.91835  2.39658  4.17610  3.47627  3.59072  3.60308  2.31867  3.11974  3.84475  2.97217  2.24266  2.72859  2.93004  2.56197  2.51599  3.08295  5.41044  4.06176    143 p - - -
          2.68618  4.42225  2.77519  2.73123  3.46354  2.40513  3.72494  3.29354  2.67741  2.69355  4.24690  2.90347  2.73739  3.18146  2.89801  2.37887  2.77519  2.98518  4.58477  3.61503
          0.01902  4.36779  5.09014  0.61958  0.77255  0.48576  0.95510
    142   2.48278  5.13376  2.36075  1.98289  4.46268  3.34515  3.58484  3.93755  2.20185  3.43203  4.17890  2.83134  3.54315  2.64933  2.76113  2.50050  2.85227  3.39433  5.31378  3.63829    144 e - - -
          2.68618  4.42225  2.77519  2.73123  3.46354  2.40513  3.72494  3.29354  2.67741  2.69355  4.24690  2.90347  2.73739  3.18146  2.89801  2.37887  2.77519  2.98518  4.58477  3.61503
          0.01902  4.36779  5.09014  0.61958  0.77255  0.48576  0.95510
    143   2.63440  4.83604  2.18368  2.25143  3.28517  3.49265  3.52842  2.91165  2.50490  2.92886  3.84493  2.99793  3.88240  2.71844  2.92879  2.69728  2.75115  3.09591  5.34274  3.76739    145 d - - -
          2.68618  4.42225  2.77519  2.73123  3.46354  2.40513  3.72494  3.29354  2.67741  2.69355  4.24690  2.90347  2.73739  3.18146  2.89801  2.37887  2.77519  2.98518  4.58477  3.61503
          0.01902  4.36779  5.09014  0.61958  0.77255  0.48576  0.95510
    144   0.69961  4.34313  3.81776  3.56715  4.50421  2.87975  4.56306  3.83603  3.59053  3.43307  4.46507  3.62134  3.93131  3.87696  3.85035  2.52881  2.93799  3.31416  5.88505  4.68911    146 a - - -
          2.68618  4.42225  2.77519  2.73123  3.46354  2.40513  3.72494  3.29354  2.67741  2.69355  4.24690  2.90347  2.73739  3.18146  2.89801  2.37887  2.77519  2.98518  4.58477  3.61503
          0.03092  4.36779  4.03036  0.61958  0.77255  0.48576  0.95510
    145   2.24455  5.12272  2.76142  1.85146  4.44676  3.40328  3.59064  3.79710  2.24753  3.28798  4.16994  2.83064  3.83673  2.59667  2.55652  2.59519  2.86984  3.46819  5.56686  4.17038    147 e - - -
          2.68618  4.42225  2.77519  2.73123  3.46354  2.40513  3.72494  3.29354  2.67741  2.69355  4.24690  2.90347  2.73739  3.18146  2.89801  2.37887  2.77519  2.98518  4.58477  3.61503
          0.01924  4.35611  5.07846  0.61958  0.77255  0.50301  0.92813
    146   2.39720  5.11154  2.87631  2.13594  4.43400  3.33165  3.46192  3.81739  2.14701  3.25079  4.15884  2.76424  3.83598  2.51980  2.30509  2.61729  2.79432  3.27132  5.55662  4.16293    148 e - - -
          2.68618  4.42225  2.77519  2.73123  3.46354  2.40513  3.72494  3.29354  2.67741  2.69355  4.24690  2.90347  2.73739  3.18146  2.89801  2.37887  2.77519  2.98518  4.58477  3.61503
          0.01924  4.35611  5.07846  0.61958  0.77255  0.50301  0.92813
    147   2.81320  4.22570  4.40001  3.83536  2.19933  3.90998  3.56809  2.63787  3.68131  1.57097  3.16033  3.74204  4.26843  3.75757  3.78752  3.21186  3.04359  2.49222  3.69757  2.24188    149 l - - -
          2.68618  4.42225  2.77519  2.73123  3.46354  2.40513  3.72494  3.29354  2.67741  2.69355  4.24690  2.90347  2.73739  3.18146  2.89801  2.37887  2.77519  2.98518  4.58477  3.61503
          0.01924  4.35611  5.07846  0.61958  0.77255  0.50301  0.92813
    148   2.76625  5.23705  2.60515  2.31295  4.54142  1.74689  3.52292  4.00885  2.47099  3.52454  4.30663  2.47522  3.90331  2.48577  2.97502  2.68613  3.03970  3.60938  5.69072  4.28510    150 g - - -
          2.68618  4.42225  2.77519  2.73123  3.46354  2.40513  3.72494  3.29354  2.67741  2.69355  4.24690  2.90347  2.73739  3.18146  2.89801  2.37887  2.77519  2.98518  4.58477  3.61503
          0.01924  4.35611  5.07846  0.61958  0.77255  0.50301  0.92813
    149   3.19594  4.50425  5.03462  4.46374  2.87747  4.49250  4.85103  1.75656  4.32422  1.33532  3.18289  4.59366  4.74778  4.43344  4.39523  3.83293  3.42696  1.41561  5.22439  3.96425    151 l - - -
          2.68618  4.42225  2.77519  2.73123  3.46354  2.40513  3.72494  3.29354  2.67741  2.69355  4.24690  2.90347  2.73739  3.18146  2.89801  2.37887  2.77519  2.98518  4.58477  3.61503
          0.01924  4.35611  5.07846  0.61958  0.77255  0.50301  0.92813
    150   2.53013  4.91189  2.97278  2.26575  4.39130  3.46370  3.42697  3.78306  1.65422  3.36502  4.13216  2.86096  3.85462  2.66213  2.62408  2.51400  2.88152  3.27392  5.52802  4.03048    152 k - - -
          2.68618  4.42225  2.77519  2.73123  3.46354  2.40513  3.72494  3.29354  2.67741  2.69355  4.24690  2.90347  2.73739  3.18146  2.89801  2.37887  2.77519  2.98518  4.58477  3.61503
          0.01924  4.35611  5.07846  0.61958  0.77255  0.50301  0.92813
    151   2.98420  5.74572  0.94254  2.20509  5.03437  3.39868  3.74058  4.57220  2.98767  4.05274  4.90089  2.35175  4.02795  3.11861  3.60062  2.93964  3.43105  4.13002  6.20983  4.68250    153 d - - -
          2.68618  4.42225  2.77519  2.73123  3.46354  2.40513  3.72494  3.29354  2.67741  2.69355  4.24690  2.90347  2.73739  3.18146  2.89801  2.37887  2.77519  2.98518  4.58477  3.61503
          0.01924  4.35611  5.07846  0.61958  0.77255  0.50301  0.92813
    152   2.87085  5.16928  3.04291  2.56756  4.54165  1.73658  3.73426  3.96162  1.78991  3.46964  4.27709  3.03311  3.98228  2.63499  2.51245  2.78224  3.09676  3.59187  5.60671  4.29458    154 g - - -
          2.68618  4.42225  2.77519  2.73123  3.46354  2.40513  3.72494  3.29354  2.67741  2.69355  4.24690  2.90347  2.73739  3.18146  2.89801  2.37887  2.77519  2.98518  4.58477  3.61503
          0.01924  4.35611  5.07846  0.61958  0.77255  0.50301  0.92813
    153   2.82056  5.33660  1.59378  1.96178  4.65330  3.42490  3.73521  4.14258  2.52408  3.54743  4.23016  2.81895  3.90218  2.31918  3.06680  2.59490  3.06611  3.71481  5.77433  4.34092    155 d - - -
          2.68618  4.42225  2.77519  2.73123  3.46354  2.40513  3.72494  3.29354  2.67741  2.69355  4.24690  2.90347  2.73739  3.18146  2.89801  2.37887  2.77519  2.98518  4.58477  3.61503
          0.01924  4.35611  5.07846  0.61958  0.77255  0.50301  0.92813
    154   2.60752  3.84902  3.98544  3.04006  2.81279  3.72316  4.01696  2.26365  3.20805  2.09798  2.93150  3.65664  4.09436  3.53978  2.59043  3.00153  2.64280  2.34907  4.30480  3.22868    156 l - - -
          2.68618  4.42225  2.77519  2.73123  3.46354  2.40513  3.72494  3.29354  2.67741  2.69355  4.24690  2.90347  2.73739  3.18146  2.89801  2.37887  2.77519  2.98518  4.58477  3.61503
          0.01924  4.35611  5.07846  0.61958  0.77255  0.50301  0.92813
    155   3.02629  4.52615  4.99694  4.47118  3.72320  4.61102  5.13061  1.77912  4.36233  2.09447  3.35112  4.67618  4.89900  4.60633  4.54509  3.97801  3.48163  0.81947  5.63922  4.44924    157 v - - -
          2.68618  4.42225  2.77519  2.73123  3.46354  2.40513  3.72494  3.29354  2.67741  2.69355  4.24690  2.90347  2.73739  3.18146  2.89801  2.37887  2.77519  2.98518  4.58477  3.61503
          0.01924  4.35611  5.07846  0.61958  0.77255  0.50301  0.92813
    156   2.61779  4.97475  2.40971  2.25113  4.44221  3.30298  3.62752  3.91383  2.18549  3.41391  4.09516  2.78668  3.83133  2.53967  2.68626  2.19776  2.64442  3.43012  4.88297  4.16441    158 k - - -
          2.68618  4.42225  2.77519  2.73123  3.46354  2.40513  3.72494  3.29354  2.67741  2.69355  4.24690  2.90347  2.73739  3.18146  2.89801  2.37887  2.77519  2.98518  4.58477  3.61503
          0.01924  4.35611  5.07846  0.61958  0.77255  0.50301  0.92813
    157   3.04342  4.49624  4.91772  4.39451  3.76754  4.53079  5.07416  1.75914  4.28471  2.26990  3.45264  4.59970  4.84779  4.54799  4.48063  3.89648  3.21678  0.81013  5.63792  4.43545    159 v - - -
          2.68618  4.42225  2.77519  2.73123  3.46354  2.40513  3.72494  3.29354  2.67741  2.69355  4.24690  2.90347  2.73739  3.18146  2.89801  2.37887  2.77519  2.98518  4.58477  3.61503
          0.01924  4.35611  5.07846  0.61958  0.77255  0.50301  0.92813
    158   2.60249  5.12577  2.69717  1.68928  4.45044  3.44365  3.63454  3.78959  2.17899  3.25073  4.17329  2.91972  3.83989  2.59584  2.60842  2.62356  2.85445  3.35320  5.56859  4.17362    160 e - - -
          2.68618  4.42225  2.77519  2.73123  3.46354  2.40513  3.72494  3.29354  2.67741  2.69355  4.24690  2.90347  2.73739  3.18146  2.89801  2.37887  2.77519  2.98518  4.58477  3.61503
          0.01924  4.35611  5.07846  0.61958  0.77255  0.50301  0.92813
    159   2.39937  3.98329  4.08762  3.50535  2.97073  3.75661  4.07340  2.08990  3.39364  2.27833  3.26945  3.66539  4.13128  3.62224  3.59017  2.63514  2.22923  1.94536  4.77956  3.58488    161 v - - -
          2.68620  4.42227  2.77517  2.73119  3.46355  2.40506  3.72496  3.29356  2.67738  2.69356  4.24691  2.90348  2.73741  3.18148  2.89802  2.37888  2.77521  2.98520  4.58478  3.61505
          0.10304  2.38945  5.07846  0.34239  1.23813  0.50301  0.92813
    160   2.58520  4.53789  2.79048  2.11594  4.36605  2.59537  3.54404  3.82398  2.31231  3.09126  3.79737  2.81567  3.53403  2.63876  2.67211  2.49747  2.86751  3.43044  5.52007  3.81999    163 e - - -
          2.68618  4.42225  2.77519  2.73123  3.46354  2.40513  3.72494  3.29354  2.67741  2.69355  4.24690  2.90347  2.73739  3.18146  2.89801  2.37887  2.77519  2.98518  4.58477  3.61503
          0.01924  4.35611  5.07846  0.61958  0.77255  0.50301  0.92813
    161   2.67442  4.87084  2.97665  2.51952  4.15846  1.62791  3.76026  3.56930  2.49711  2.97802  4.00403  3.02168  3.63094  2.80886  2.90950  2.75491  2.75650  3.24525  5.42353  4.10103    164 g - - -
          2.68618  4.42225  2.77519  2.73123  3.46354  2.40513  3.72494  3.29354  2.67741  2.69355  4.24690  2.90347  2.73739  3.18146  2.89801  2.37887  2.77519  2.98518  4.58477  3.61503
          0.08888  4.35611  2.62805  0.61958  0.77255  0.50301  0.92813
    162   2.61353  4.87407  2.52332  1.98800  4.12320  3.37567  3.66637  2.99853  2.46026  2.87260  3.94424  2.98167  3.29671  2.80997  2.92844  2.63892  2.82293  2.81218  5.37279  4.02927    165 e - - -
          2.68618  4.42225  2.77519  2.73123  3.46354  2.40513  3.72494  3.29354  2.67741  2.69355  4.24690  2.90347  2.73739  3.18146  2.89801  2.37887  2.77519  2.98518  4.58477  3.61503
          0.02062  4.28785  5.01019  0.61958  0.77255  0.44730  1.01985
    163   3.05717  5.31626  2.87645  2.71452  4.72886  3.68570  3.75690  4.12082  1.92018  3.57932  4.41119  3.18774  4.09048  2.88535  1.12142  3.03243  3.25446  3.76459  5.65255  4.40263    166 r - - -
          2.68618  4.42225  2.77519  2.73123  3.46354  2.40513  3.72494  3.29354  2.67741  2.69355  4.24690  2.90347  2.73739  3.18146  2.89801  2.37887  2.77519  2.98518  4.58477  3.61503
          0.01924  4.35611  5.07846  0.61958  0.77255  0.50301  0.92813
    164   2.43617  4.98629  2.96463  2.43423  4.34207  1.99631  3.71585  3.78144  2.09101  3.33727  4.12746  2.99563  3.21263  2.84715  2.85148  2.47936  2.94050  3.40443  5.53076  4.17403    167 g - - -
          2.68618  4.42225  2.77519  2.73123  3.46354  2.40513  3.72494  3.29354  2.67741  2.69355  4.24690  2.90347  2.73739  3.18146  2.89801  2.37887  2.77519  2.98518  4.58477  3.61503
          0.01924  4.35611  5.07846  0.61958  0.77255  0.50301  0.92813
    165   2.29766  3.86219  4.05657  3.47913  3.30869  3.09507  4.08812  2.26637  3.37529  2.01095  3.30420  3.71868  4.13713  3.61299  3.58897  3.04319  2.29591  1.92825  4.82327  3.62604    168 v - - -
          2.68618  4.42225  2.77519  2.73123  3.46354  2.40513  3.72494  3.29354  2.67741  2.69355  4.24690  2.90347  2.73739  3.18146  2.89801  2.37887  2.77519  2.98518  4.58477  3.61503
          0.01924  4.35611  5.07846  0.61958  0.77255  0.50301  0.92813
    166   2.66909  4.20881  4.02069  3.38449  3.34282  3.78195  4.09209  1.57545  3.32531  2.27299  3.32934  3.70897  4.15558  3.58971  3.17538  2.89455  2.60007  2.00379  4.86009  3.65971    169 i - - -
          2.68618  4.42225  2.77519  2.73123  3.46354  2.40513  3.72494  3.29354  2.67741  2.69355  4.24690  2.90347  2.73739  3.18146  2.89801  2.37887  2.77519  2.98518  4.58477  3.61503
          0.01924  4.35611  5.07846  0.61958  0.77255  0.50301  0.92813
    167   3.43250  4.74785  4.89377  4.40929  1.13436  4.48807  4.11558  2.78052  4.24539  1.50025  3.24236  4.38450  4.75561  4.28493  4.29816  3.82274  3.65156  2.82598  4.32276  2.48984    170 f - - -
          2.68618  4.42225  2.77519  2.73123  3.46354  2.40513  3.72494  3.29354  2.67741  2.69355  4.24690  2.90347  2.73739  3.18146  2.89801  2.37887  2.77519  2.98518  4.58477  3.61503
          0.01924  4.35611  5.07846  0.61958  0.77255  0.50301  0.92813
    168   2.58822  4.11114  2.49107  2.23551  4.45247  3.15526  3.23489  3.92567  1.95064  3.42274  4.17126  2.67563  3.83149  2.73031  2.69481  2.48465  2.89044  3.50644  5.56877  3.95973    171 k - - -
          2.68618  4.42225  2.77519  2.73123  3.46354  2.40513  3.72494  3.29354  2.67741  2.69355  4.24690  2.90347  2.73739  3.18146  2.89801  2.37887  2.77519  2.98518  4.58477  3.61503
          0.01924  4.35611  5.07846  0.61958  0.77255  0.50301  0.92813
    169   2.82372  5.30268  2.48525  2.23451  4.61819  3.22467  3.63012  4.09455  2.42268  3.58993  4.36721  1.48978  3.91116  2.81523  2.69833  2.77146  3.06573  3.68072  5.73879  4.32452    172 n - - -
          2.68618  4.42225  2.77519  2.73123  3.46354  2.40513  3.72494  3.29354  2.67741  2.69355  4.24690  2.90347  2.73739  3.18146  2.89801  2.37887  2.77519  2.98518  4.58477  3.61503
          0.01924  4.35611  5.07846  0.61958  0.77255  0.50301  0.92813
    170   3.08611  4.54476  4.83729  4.38652  3.24179  4.36501  4.99606  2.00355  4.27858  2.30289  3.57823  4.53715  4.77727  4.52827  4.45833  3.77307  3.45880  0.74802  5.50902  4.21089    173 v - - -
          2.68618  4.42225  2.77519  2.73123  3.46354  2.40513  3.72494  3.29354  2.67741  2.69355  4.24690  2.90347  2.73739  3.18146  2.89801  2.37887  2.77519  2.98518  4.58477  3.61503
          0.01924  4.35611  5.07846  0.61958  0.77255  0.50301  0.92813
    171   2.74375  4.22705  4.15171  3.56063  3.22940  3.83766  4.11419  2.54775  3.12339  1.23273  3.11612  3.79069  4.19414  3.65074  3.45614  3.12639  2.97355  2.29510  3.76585  3.60152    174 l - - -
          2.68618  4.42225  2.77519  2.73123  3.46354  2.40513  3.72494  3.29354  2.67741  2.69355  4.24690  2.90347  2.73739  3.18146  2.89801  2.37887  2.77519  2.98518  4.58477  3.61503
          0.01924  4.35611  5.07846  0.61958  0.77255  0.50301  0.92813
    172   2.61222  4.47063  4.99994  4.47186  3.73430  4.56169  5.07975  1.39562  4.37010  2.11010  3.55710  4.64640  4.85946  4.60201  4.53552  3.92455  3.42871  1.07878  5.59044  4.39283    175 v - - -
          2.68618  4.42225  2.77519  2.73123  3.46354  2.40513  3.72494  3.29354  2.67741  2.69355  4.24690  2.90347  2.73739  3.18146  2.89801  2.37887  2.77519  2.98518  4.58477  3.61503
          0.01924  4.35611  5.07846  0.61958  0.77255  0.50301  0.92813
    173   3.33712  5.34399  3.77831  3.12640  4.54605  3.89821  3.15915  4.19756  2.11763  3.61908  4.52774  3.49048  4.28845  3.02162  0.79719  3.34784  3.50926  3.89472  5.52846  4.28982    176 r - - -
          2.68618  4.42225  2.77519  2.73123  3.46354  2.40513  3.72494  3.29354  2.67741  2.69355  4.24690  2.90347  2.73739  3.18146  2.89801  2.37887  2.77519  2.98518  4.58477  3.61503
          0.01924  4.35611  5.07846  0.61958  0.77255  0.50301  0.92813
    174   2.87715  4.46085  4.67574  4.20214  3.82036  4.19904  4.92157  1.94746  4.06604  2.43087  3.67286  4.37058  4.65168  4.37227  4.27388  3.45897  3.27373  0.78448  5.61144  4.38763    177 v - - -
          2.68618  4.42225  2.77519  2.73123  3.46354  2.40513  3.72494  3.29354  2.67741  2.69355  4.24690  2.90347  2.73739  3.18146  2.89801  2.37887  2.77519  2.98518  4.58477  3.61503
          0.01924  4.35611  5.07846  0.61958  0.77255  0.50301  0.92813
    175   2.60703  5.10550  2.79906  2.38117  4.42061  2.97383  3.29674  3.88478  2.27267  3.39824  4.15855  2.62243  3.84462  2.65668  2.75309  1.88875  2.73716  3.48087  5.55828  4.16682    178 s - - -
          2.68618  4.42225  2.77519  2.73123  3.46354  2.40513  3.72494  3.29354  2.67741  2.69355  4.24690  2.90347  2.73739  3.18146  2.89801  2.37887  2.77519  2.98518  4.58477  3.61503
          0.03074  4.35611  4.04872  0.61958  0.77255  0.50301  0.92813
    176   2.67078  5.27436  1.99017  1.91666  4.59857  3.26466  3.69791  4.08553  2.31644  3.57179  4.33196  2.76519  2.62732  2.81143  2.97396  2.66274  2.93553  3.65596  5.71444  4.28864    179 e - - -
          2.68618  4.42225  2.77519  2.73123  3.46354  2.40513  3.72494  3.29354  2.67741  2.69355  4.24690  2.90347  2.73739  3.18146  2.89801  2.37887  2.77519  2.98518  4.58477  3.61503
          0.01946  4.34484  5.06718  0.61958  0.77255  0.49257  0.94432
    177   2.50679  5.17846  2.31896  2.30458  4.51304  3.28894  3.58782  3.99361  1.93998  3.47835  4.22442  2.56518  3.84115  2.58178  2.75774  2.39889  2.88285  3.56396  5.61501  4.20662    180 k - - -
          2.68618  4.42225  2.77519  2.73123  3.46354  2.40513  3.72494  3.29354  2.67741  2.69355  4.24690  2.90347  2.73739  3.18146  2.89801  2.37887  2.77519  2.98518  4.58477  3.61503
          0.01924  4.35611  5.07846  0.61958  0.77255  0.50301  0.92813
    178   2.60064  4.20656  3.95648  3.38189  2.00467  3.32782  3.75238  2.66834  3.28554  2.39998  3.10397  3.50739  4.11455  3.52904  3.51892  2.68257  2.91187  2.46878  4.29692  2.35373    181 f - - -
          2.68618  4.42225  2.77519  2.73123  3.46354  2.40513  3.72494  3.29354  2.67741  2.69355  4.24690  2.90347  2.73739  3.18146  2.89801  2.37887  2.77519  2.98518  4.58477  3.61503
          0.01924  4.35611  5.07846  0.61958  0.77255  0.50301  0.92813
    179   2.15605  4.64021  2.89390  2.41159  4.12214  3.48145  3.68299  3.48041  2.31733  2.99586  3.67153  2.89330  3.87150  2.80177  2.30897  2.59495  2.88645  2.75468  5.37507  4.03550    182 a - - -
          2.68618  4.42225  2.77519  2.73123  3.46354  2.40513  3.72494  3.29354  2.67741  2.69355  4.24690  2.90347  2.73739  3.18146  2.89801  2.37887  2.77519  2.98518  4.58477  3.61503
          0.01924  4.35611  5.07846  0.61958  0.77255  0.50301  0.92813
    180   2.60110  4.33601  3.57770  3.00899  3.41320  3.63920  3.46202  2.82717  2.95200  1.66439  3.31506  3.34840  3.38011  3.18861  3.22070  2.69093  2.69115  2.57794  4.92095  3.25383    183 l - - -
          2.68618  4.42225  2.77519  2.73123  3.46354  2.40513  3.72494  3.29354  2.67741  2.69355  4.24690  2.90347  2.73739  3.18146  2.89801  2.37887  2.77519  2.98518  4.58477  3.61503
          0.01924  4.35611  5.07846  0.61958  0.77255  0.50301  0.92813
    181   2.77783  5.35869  2.50790  0.92251  4.80558  3.40712  3.94339  4.26824  2.84823  3.82222  4.66410  2.88497  4.00907  3.10908  3.34546  2.73492  3.29241  3.84953  5.99282  4.56054    184 e - - -
          2.68618  4.42225  2.77519  2.73123  3.46354  2.40513  3.72494  3.29354  2.67741  2.69355  4.24690  2.90347  2.73739  3.18146  2.89801  2.37887  2.77519  2.98518  4.58477  3.61503
          0.01924  4.35611  5.07846  0.61958  0.77255  0.50301  0.92813
    182   3.18435  4.31488  4.95102  4.35955  2.14449  4.40386  4.70090  2.25353  4.20782  1.42788  1.62783  4.49437  4.65314  4.28151  4.26127  3.72984  3.40592  2.30812  5.05875  3.95073    185 l - - -
          2.68618  4.42225  2.77519  2.73123  3.46354  2.40513  3.72494  3.29354  2.67741  2.69355  4.24690  2.90347  2.73739  3.18146  2.89801  2.37887  2.77519  2.98518  4.58477  3.61503
          0.01924  4.35611  5.07846  0.61958  0.77255  0.50301  0.92813
    183   3.06228  4.90648  3.55019  3.12621  3.32200  3.78441  1.04976  3.46775  2.81126  2.97934  3.28075  3.50888  4.24627  3.34945  3.08439  3.17289  3.32772  3.26805  4.86414  3.32464    186 h - - -
          2.68618  4.42225  2.77519  2.73123  3.46354  2.40513  3.72494  3.29354  2.67741  2.69355  4.24690  2.90347  2.73739  3.18146  2.89801  2.37887  2.77519  2.98518  4.58477  3.61503
          0.01924  4.35611  5.07846  0.61958  0.77255  0.50301  0.92813
    184   3.39637  4.64378  5.29385  4.76527  3.55018  4.84004  5.32243  1.16632  4.65546  1.38120  3.32265  4.94727  5.04112  4.79086  4.76233  4.22409  3.63747  1.57317  5.61719  4.50293    187 i - - -
          2.68618  4.42225  2.77519  2.73123  3.46354  2.40513  3.72494  3.29354  2.67741  2.69355  4.24690  2.90347  2.73739  3.18146  2.89801  2.37887  2.77519  2.98518  4.58477  3.61503
          0.01924  4.35611  5.07846  0.61958  0.77255  0.50301  0.92813
    185   3.10867  5.45630  0.76052  2.42468  4.94886  3.40472  4.10065  4.40342  3.17555  4.02032  4.92979  2.98815  4.07561  3.29508  3.75761  3.05088  2.91024  3.98292  6.19144  4.72588    188 d - - -
          2.68618  4.42225  2.77519  2.73123  3.46354  2.40513  3.72494  3.29354  2.67741  2.69355  4.24690  2.90347  2.73739  3.18146  2.89801  2.37887  2.77519  2.98518  4.58477  3.61503
          0.01924  4.35611  5.07846  0.61958  0.77255  0.50301  0.92813
    186   2.65294  4.19730  3.89937  3.32191  3.13169  3.32613  4.00764  2.43908  3.23322  2.32158  3.19164  3.61174  4.09094  3.48821  3.48354  2.92666  1.78292  2.09627  4.80793  3.30352    189 t - - -
          2.68618  4.42225  2.77519  2.73123  3.46354  2.40513  3.72494  3.29354  2.67741  2.69355  4.24690  2.90347  2.73739  3.18146  2.89801  2.37887  2.77519  2.98518  4.58477  3.61503
          0.01924  4.35611  5.07846  0.61958  0.77255  0.50301  0.92813
    187   3.28670  5.93533  0.79403  1.87195  5.21711  3.41327  4.04779  4.78286  3.17345  4.25949  5.15791  2.87356  4.08711  3.23137  3.83531  3.13112  3.59822  4.33136  6.38968  4.83421    190 d - - -
          2.68618  4.42225  2.77519  2.73123  3.46354  2.40513  3.72494  3.29354  2.67741  2.69355  4.24690  2.90347  2.73739  3.18146  2.89801  2.37887  2.77519  2.98518  4.58477  3.61503
          0.01924  4.35611  5.07846  0.61958  0.77255  0.50301  0.92813
    188   3.47862  5.60451  2.81981  0.49362  5.02904  3.66828  4.33532  4.59061  3.28836  4.13816  5.12168  3.33741  4.30459  3.56006  3.72763  3.42679  3.79629  4.23409  6.10232  4.86649    191 E - - -
          2.68618  4.42225  2.77519  2.73123  3.46354  2.40513  3.72494  3.29354  2.67741  2.69355  4.24690  2.90347  2.73739  3.18146  2.89801  2.37887  2.77519  2.98518  4.58477  3.61503
          0.01924  4.35611  5.07846  0.61958  0.77255  0.50301  0.92813
    189   0.66237  4.36635  3.84776  3.65769  4.67352  2.43571  4.67746  4.04238  3.74796  3.79443  4.63710  3.67397  3.94652  4.00066  3.99249  2.64778  2.97813  3.45016  6.01465  4.86139    192 A - - -
          2.68618  4.42225  2.77519  2.73123  3.46354  2.40513  3.72494  3.29354  2.67741  2.69355  4.24690  2.90347  2.73739  3.18146  2.89801  2.37887  2.77519  2.98518  4.58477  3.61503
          0.01924  4.35611  5.07846  0.61958  0.77255  0.50301  0.92813
    190   3.03147  5.27773  2.77745  2.57692  4.67288  3.51704  3.91345  4.17655  2.35305  3.70274  4.56096  1.02420  4.06877  3.08139  2.83174  3.01112  3.31019  3.79479  5.80068  4.45170    193 n - - -
          2.68618  4.42225  2.77519  2.73123  3.46354  2.40513  3.72494  3.29354  2.67741  2.69355  4.24690  2.90347  2.73739  3.18146  2.89801  2.37887  2.77519  2.98518  4.58477  3.61503
          0.01924  4.35611  5.07846  0.61958  0.77255  0.50301  0.92813
    191   0.70552  3.49193  4.19951  3.86905  4.45316  3.03110  4.66962  3.77798  3.78742  3.56218  4.40501  3.72829  3.90146  4.03158  3.99220  2.33611  2.87608  3.24489  5.85483  4.70156    194 a - - -
          2.68618  4.42225  2.77519  2.73123  3.46354  2.40513  3.72494  3.29354  2.67741  2.69355  4.24690  2.90347  2.73739  3.18146  2.89801  2.37887  2.77519  2.98518  4.58477  3.61503
          0.01924  4.35611  5.07846  0.61958  0.77255  0.50301  0.92813
    192   1.78744  2.69863  3.93237  3.36579  3.29279  3.28685  4.05072  2.64285  3.27619  2.25165  3.36411  3.62487  4.07256  3.52859  3.52200  2.72858  2.81964  2.21163  4.86156  3.66008    195 a - - -
          2.68618  4.42225  2.77519  2.73123  3.46354  2.40513  3.72494  3.29354  2.67741  2.69355  4.24690  2.90347  2.73739  3.18146  2.89801  2.37887  2.77519  2.98518  4.58477  3.61503
          0.01924  4.35611  5.07846  0.61958  0.77255  0.50301  0.92813
    193   2.62723  4.63353  2.99976  2.28112  4.00878  1.85464  3.70863  3.48951  2.51537  2.93039  3.76893  2.92441  3.88585  2.86592  2.93900  2.60267  2.89692  3.17149  5.35268  3.96146    196 g - - -
          2.68618  4.42225  2.77519  2.73123  3.46354  2.40513  3.72494  3.29354  2.67741  2.69355  4.24690  2.90347  2.73739  3.18146  2.89801  2.37887  2.77519  2.98518  4.58477  3.61503
          0.01924  4.35611  5.07846  0.61958  0.77255  0.50301  0.92813
    194   2.57258  4.22994  4.47174  3.88286  3.06730  3.98466  4.02791  2.01149  3.73820  1.36010  3.11306  4.03227  4.32501  3.91769  3.86015  3.28895  3.05382  1.91986  4.86880  3.69910    197 l - - -
          2.68618  4.42225  2.77519  2.73123  3.46354  2.40513  3.72494  3.29354  2.67741  2.69355  4.24690  2.90347  2.73739  3.18146  2.89801  2.37887  2.77519  2.98518  4.58477  3.61503
          0.01924  4.35611  5.07846  0.61958  0.77255  0.50301  0.92813
    195   2.78571  4.89121  3.12699  2.54289  4.44412  3.49672  3.68039  3.86775  1.44863  3.18479  4.17599  2.84070  3.93479  2.80097  2.26169  2.48535  2.93234  3.49824  5.53042  4.20850    198 k - - -
          2.68618  4.42225  2.77519  2.73123  3.46354  2.40513  3.72494  3.29354  2.67741  2.69355  4.24690  2.90347  2.73739  3.18146  2.89801  2.37887  2.77519  2.98518  4.58477  3.61503
          0.01924  4.35611  5.07846  0.61958  0.77255  0.50301  0.92813
    196   2.73463  5.07807  2.76801  2.42833  4.43315  3.43580  3.73653  3.88395  2.30786  3.42742  4.21575  1.67239  3.71593  2.86750  2.99603  2.45804  2.41199  3.49476  5.61187  4.23450    199 n - - -
          2.68618  4.42225  2.77519  2.73123  3.46354  2.40513  3.72494  3.29354  2.67741  2.69355  4.24690  2.90347  2.73739  3.18146  2.89801  2.37887  2.77519  2.98518  4.58477  3.61503
          0.01924  4.35611  5.07846  0.61958  0.77255  0.50301  0.92813
    197   2.91345  5.24807  2.46708  2.40680  4.66871  1.27189  3.90392  4.13937  2.76684  3.68679  4.51380  2.50588  3.97924  2.75095  3.30722  2.78865  3.20904  3.73396  5.87646  4.46752    200 g - - -
          2.68618  4.42225  2.77519  2.73123  3.46354  2.40513  3.72494  3.29354  2.67741  2.69355  4.24690  2.90347  2.73739  3.18146  2.89801  2.37887  2.77519  2.98518  4.58477  3.61503
          0.01924  4.35611  5.07846  0.61958  0.77255  0.50301  0.92813
    198   2.94451  5.57448  1.17894  2.03999  4.87585  3.07373  3.86120  4.38690  2.79907  3.86919  4.67689  2.79799  3.97547  2.69839  3.36857  2.63034  3.17743  3.95098  6.02357  4.53956    201 d - - -
          2.68618  4.42225  2.77519  2.73123  3.46354  2.40513  3.72494  3.29354  2.67741  2.69355  4.24690  2.90347  2.73739  3.18146  2.89801  2.37887  2.77519  2.98518  4.58477  3.61503
          0.01924  4.35611  5.07846  0.61958  0.77255  0.50301  0.92813
    199   2.62513  4.31596  3.60775  2.98465  3.03232  3.64584  3.83661  2.67109  2.59010  2.16280  3.19791  3.41903  4.02350  3.05610  2.86110  2.71439  2.65513  2.50056  4.26972  2.93436    202 l - - -
          2.68618  4.42225  2.77519  2.73123  3.46354  2.40513  3.72494  3.29354  2.67741  2.69355  4.24690  2.90347  2.73739  3.18146  2.89801  2.37887  2.77519  2.98518  4.58477  3.61503
          0.01924  4.35611  5.07846  0.61958  0.77255  0.50301  0.92813
    200   2.19306  4.27680  4.04310  3.48987  3.48701  2.83796  4.21106  2.30849  3.40125  2.26272  3.44702  3.75873  4.20363  3.66774  3.65556  3.09228  2.99237  1.42603  5.02940  3.82280    203 v - - -
          2.68618  4.42225  2.77519  2.73123  3.46354  2.40513  3.72494  3.29354  2.67741  2.69355  4.24690  2.90347  2.73739  3.18146  2.89801  2.37887  2.77519  2.98518  4.58477  3.61503
          0.01924  4.35611  5.07846  0.61958  0.77255  0.50301  0.92813
    201   2.66206  4.50456  3.02074  2.29726  3.81694  3.47558  3.66989  3.62753  1.97404  3.06907  4.00055  2.98794  3.86567  2.71546  2.27863  2.61836  2.52684  3.16771  5.42022  3.82244    204 k - - -
          2.68618  4.42225  2.77519  2.73123  3.46354  2.40513  3.72494  3.29354  2.67741  2.69355  4.24690  2.90347  2.73739  3.18146  2.89801  2.37887  2.77519  2.98518  4.58477  3.61503
          0.01924  4.35611  5.07846  0.61958  0.77255  0.50301  0.92813
    202   3.37503  4.63253  5.25215  4.71294  3.24546  4.78833  5.22423  1.04211  4.60380  1.52897  3.27972  4.88809  4.99251  4.72042  4.70084  4.16104  3.61220  1.70975  5.52438  4.40224    205 i - - -
          2.68618  4.42225  2.77519  2.73123  3.46354  2.40513  3.72494  3.29354  2.67741  2.69355  4.24690  2.90347  2.73739  3.18146  2.89801  2.37887  2.77519  2.98518  4.58477  3.61503
          0.01924  4.35611  5.07846  0.61958  0.77255  0.50301  0.92813
    203   2.56023  3.59820  4.14077  3.63731  3.13679  3.76360  4.07519  1.90159  3.43214  1.87161  3.09575  3.79333  3.90833  3.57871  3.23099  3.03124  2.87331  2.03040  4.57262  3.43193    206 l - - -
          2.68618  4.42225  2.77519  2.73123  3.46354  2.40513  3.72494  3.29354  2.67741  2.69355  4.24690  2.90347  2.73739  3.18146  2.89801  2.37887  2.77519  2.98518  4.58477  3.61503
          0.02785  4.35611  4.22402  0.61958  0.77255  0.50301  0.92813
    204   2.65298  4.89218  2.89359  2.40182  4.06223  2.92904  3.62052  3.12081  2.07183  2.56378  3.95961  2.99644  3.58277  2.71470  2.71288  2.63164  2.84331  2.99811  5.38640  4.04268    207 k - - -
          2.68618  4.42225  2.77519  2.73123  3.46354  2.40513  3.72494  3.29354  2.67741  2.69355  4.24690  2.90347  2.73739  3.18146  2.89801  2.37887  2.77519  2.98518  4.58477  3.61503
          0.16133  4.34767  1.99470  0.61958  0.77255  0.51518  0.90979
    205   2.61767  4.35405  2.63932  2.23649  4.31540  3.11414  3.39690  3.44332  2.08631  3.10779  3.94728  2.72318  3.57866  2.64396  2.68553  2.56271  2.84881  3.32915  5.47455  4.09247    208 k - - -
          2.68618  4.42225  2.77519  2.73123  3.46354  2.40513  3.72494  3.29354  2.67741  2.69355  4.24690  2.90347  2.73739  3.18146  2.89801  2.37887  2.77519  2.98518  4.58477  3.61503
          0.16989  4.20867  1.95633  0.61958  0.77255  0.68498  0.70139
    206   2.58173  5.03980  2.70505  2.15970  4.35622  3.23001  3.56852  3.82074  2.14056  3.33061  4.09032  2.73046  3.58673  2.50647  2.54439  2.37514  2.83514  3.37706  5.48717  3.90630    209 k - - -
          2.68618  4.42225  2.77519  2.73123  3.46354  2.40513  3.72494  3.29354  2.67741  2.69355  4.24690  2.90347  2.73739  3.18146  2.89801  2.37887  2.77519  2.98518  4.58477  3.61503
          0.01747  4.05625        *  0.61958  0.77255  0.00000        *
//
HMMER3/f [3.1b2 | February 2015]
NAME  HMMptac_3_eut2.PVMlike
LENG  209
ALPH  amino
RF    no
MM    no
CONS  yes
CS    no
MAP   yes
DATE  Thu Nov 19 22:13:53 2020
NSEQ  50
EFFN  0.784302
CKSUM 2748295923
STATS LOCAL MSV      -10.5488  0.70481
STATS LOCAL VITERBI  -11.1986  0.70481
STATS LOCAL FORWARD   -4.9668  0.70481
HMM          A        C        D        E        F        G        H        I        K        L        M        N        P        Q        R        S        T        V        W        Y   
            m->m     m->i     m->d     i->m     i->i     d->m     d->d
  COMPO   2.56265  4.44891  2.90108  2.66153  3.54340  2.76091  3.48090  2.66940  2.67851  2.47447  3.65863  3.17406  3.45962  2.99538  2.88660  2.69458  2.87946  2.45903  5.18393  3.83403
          2.68618  4.42225  2.77519  2.73123  3.46354  2.40513  3.72494  3.29354  2.67741  2.69355  4.24690  2.90347  2.73739  3.18146  2.89801  2.37887  2.77519  2.98518  4.58477  3.61503
          0.09966  4.06484  2.55498  0.61958  0.77255  0.00000        *
      1   2.56313  4.98655  2.69335  1.93745  4.28402  3.36034  3.40990  3.73493  2.14094  3.26824  3.83884  2.80399  3.76972  2.69144  2.73771  2.47152  2.73644  3.35245  5.44507  4.06773      1 e - - -
          2.68618  4.42225  2.77519  2.73123  3.46354  2.40513  3.72494  3.29354  2.67741  2.69355  4.24690  2.90347  2.73739  3.18146  2.89801  2.37887  2.77519  2.98518  4.58477  3.61503
          0.02778  3.99296  4.71530  0.61958  0.77255  0.55973  0.84715
      2   2.44774  4.96823  2.63458  1.99636  4.25933  3.35632  3.57479  3.61654  2.30801  3.24988  3.82631  2.78300  3.76699  2.42820  2.82236  2.49636  2.77115  3.33028  5.43470  4.05679      2 e - - -
          2.68618  4.42225  2.77519  2.73123  3.46354  2.40513  3.72494  3.29354  2.67741  2.69355  4.24690  2.90347  2.73739  3.18146  2.89801  2.37887  2.77519  2.98518  4.58477  3.61503
          0.02778  3.99296  4.71530  0.61958  0.77255  0.53303  0.88388
      3   3.08135  4.46140  4.57741  4.00980  3.17946  4.30182  4.63481  1.94239  3.88981  1.15360  2.59353  4.27758  4.55810  4.07076  4.06624  3.62452  3.14484  1.94468  5.12499  4.02106      3 l - - -
          2.68618  4.42225  2.77519  2.73123  3.46354  2.40513  3.72494  3.29354  2.67741  2.69355  4.24690  2.90347  2.73739  3.18146  2.89801  2.37887  2.77519  2.98518  4.58477  3.61503
          0.02734  4.00899  4.73134  0.61958  0.77255  0.54415  0.86830
      4   2.34443  4.22243  3.54443  2.82978  3.35648  3.57143  3.83770  2.23639  2.81710  2.31966  3.32896  3.35280  3.94928  3.20852  3.23240  2.82753  2.60481  2.27489  4.82531  3.26475      4 i - - -
          2.68618  4.42225  2.77519  2.73123  3.46354  2.40513  3.72494  3.29354  2.67741  2.69355  4.24690  2.90347  2.73739  3.18146  2.89801  2.37887  2.77519  2.98518  4.58477  3.61503
          0.02734  4.00899  4.73134  0.61958  0.77255  0.54415  0.86830
      5   2.42395  4.97323  2.69702  2.15029  4.26866  3.26053  3.57242  3.71780  2.20889  3.09950  4.03185  2.85737  3.77129  2.35814  2.69527  2.49769  2.83129  3.27351  5.43427  4.05931      5 e - - -
          2.68618  4.42225  2.77519  2.73123  3.46354  2.40513  3.72494  3.29354  2.67741  2.69355  4.24690  2.90347  2.73739  3.18146  2.89801  2.37887  2.77519  2.98518  4.58477  3.61503
          0.02734  4.00899  4.73134  0.61958  0.77255  0.49707  0.93729
      6   2.42466  4.66571  3.04996  2.19446  3.87662  3.43130  3.63960  3.11657  2.28959  2.73564  3.41886  2.92624  3.81909  2.75859  2.83937  2.64307  2.71806  2.91987  5.18716  3.62355      6 e - - -
          2.68618  4.42225  2.77519  2.73123  3.46354  2.40513  3.72494  3.29354  2.67741  2.69355  4.24690  2.90347  2.73739  3.18146  2.89801  2.37887  2.77519  2.98518  4.58477  3.61503
          0.02657  4.03693  4.75928  0.61958  0.77255  0.51577  0.90892
      7   3.12228  4.43520  4.83444  4.34379  3.56966  4.46869  5.05471  1.14179  4.22772  2.05902  3.37365  4.55920  4.78102  4.49051  4.42161  3.86224  3.39014  1.31723  5.55272  4.35018      7 i - - -
          2.68618  4.42225  2.77519  2.73123  3.46354  2.40513  3.72494  3.29354  2.67741  2.69355  4.24690  2.90347  2.73739  3.18146  2.89801  2.37887  2.77519  2.98518  4.58477  3.61503
          0.02657  4.03693  4.75928  0.61958  0.77255  0.51577  0.90892
      8   2.39321  4.45673  3.22746  2.68233  3.67667  3.44446  3.73519  3.04743  2.62322  2.73245  3.60174  3.13184  3.86086  2.90607  2.85686  2.56382  2.02496  2.62371  5.05847  3.48041      8 t - - -
          2.68618  4.42225  2.77519  2.73123  3.46354  2.40513  3.72494  3.29354  2.67741  2.69355  4.24690  2.90347  2.73739  3.18146  2.89801  2.37887  2.77519  2.98518  4.58477  3.61503
          0.02657  4.03693  4.75928  0.61958  0.77255  0.51577  0.90892
      9   2.51632  5.08447  2.49697  2.10134  4.40440  3.28748  3.57927  3.87160  2.13591  3.37443  4.13872  2.83248  3.77776  2.38620  2.58783  2.46804  2.86894  3.46291  5.52554  4.13008      9 e - - -
          2.68618  4.42225  2.77519  2.73123  3.46354  2.40513  3.72494  3.29354  2.67741  2.69355  4.24690  2.90347  2.73739  3.18146  2.89801  2.37887  2.77519  2.98518  4.58477  3.61503
          0.02657  4.03693  4.75928  0.61958  0.77255  0.51577  0.90892
     10   2.21561  4.33968  3.38266  2.84712  3.54773  3.47135  3.80978  2.88499  2.75367  1.91073  3.41321  3.05547  3.90139  3.10883  2.99919  2.52889  2.81408  2.64447  4.97428  3.73092     10 l - - -
          2.68618  4.42225  2.77519  2.73123  3.46354  2.40513  3.72494  3.29354  2.67741  2.69355  4.24690  2.90347  2.73739  3.18146  2.89801  2.37887  2.77519  2.98518  4.58477  3.61503
          0.02657  4.03693  4.75928  0.61958  0.77255  0.51577  0.90892
     11   3.06274  4.42303  4.68967  4.21294  3.58863  4.32830  4.95251  1.63320  4.08460  2.12315  3.41955  4.43079  4.69518  4.37897  4.29628  3.72680  3.34557  0.96558  5.52782  4.29796     11 v - - -
          2.68618  4.42225  2.77519  2.73123  3.46354  2.40513  3.72494  3.29354  2.67741  2.69355  4.24690  2.90347  2.73739  3.18146  2.89801  2.37887  2.77519  2.98518  4.58477  3.61503
          0.02657  4.03693  4.75928  0.61958  0.77255  0.51577  0.90892
     12   2.48829  4.21570  3.55741  2.84167  3.33928  3.57179  3.83473  2.54661  2.86372  2.11771  2.85255  3.35796  3.94804  2.97770  3.23844  2.82662  2.69814  2.26862  4.80774  3.37069     12 l - - -
          2.68618  4.42225  2.77519  2.73123  3.46354  2.40513  3.72494  3.29354  2.67741  2.69355  4.24690  2.90347  2.73739  3.18146  2.89801  2.37887  2.77519  2.98518  4.58477  3.61503
          0.02657  4.03693  4.75928  0.61958  0.77255  0.51577  0.90892
     13   2.37278  5.05847  2.55536  1.95864  4.36881  3.35807  3.58249  3.83129  2.20918  3.26331  4.11464  2.72135  3.77785  2.58415  2.66555  2.60086  2.81745  3.43148  5.50698  4.11515     13 e - - -
          2.68618  4.42225  2.77519  2.73123  3.46354  2.40513  3.72494  3.29354  2.67741  2.69355  4.24690  2.90347  2.73739  3.18146  2.89801  2.37887  2.77519  2.98518  4.58477  3.61503
          0.02657  4.03693  4.75928  0.61958  0.77255  0.51577  0.90892
     14   2.60260  4.87502  2.90470  1.87280  4.13820  3.39412  3.52331  3.43756  2.36331  3.14271  3.64351  2.70551  3.79427  2.51372  2.81901  2.56477  2.83403  3.06521  5.35675  4.00705     14 e - - -
          2.68618  4.42225  2.77519  2.73123  3.46354  2.40513  3.72494  3.29354  2.67741  2.69355  4.24690  2.90347  2.73739  3.18146  2.89801  2.37887  2.77519  2.98518  4.58477  3.61503
          0.02657  4.03693  4.75928  0.61958  0.77255  0.51577  0.90892
     15   2.88665  4.29882  4.41783  3.83472  3.03594  4.03807  4.29805  2.08497  3.69079  1.27625  2.86904  4.03553  4.34055  3.86641  3.83447  3.34355  3.11294  2.18739  3.20962  3.61133     15 l - - -
          2.68618  4.42225  2.77519  2.73123  3.46354  2.40513  3.72494  3.29354  2.67741  2.69355  4.24690  2.90347  2.73739  3.18146  2.89801  2.37887  2.77519  2.98518  4.58477  3.61503
          0.02657  4.03693  4.75928  0.61958  0.77255  0.51577  0.90892
     16   2.64956  5.09226  2.66355  2.08402  4.41813  3.37058  3.45094  3.88111  1.97275  3.37907  4.14579  2.75547  3.78725  2.40018  2.63220  2.48851  2.83948  3.47420  5.52375  4.13730     16 k - - -
          2.68618  4.42225  2.77519  2.73123  3.46354  2.40513  3.72494  3.29354  2.67741  2.69355  4.24690  2.90347  2.73739  3.18146  2.89801  2.37887  2.77519  2.98518  4.58477  3.61503
          0.04227  4.03693  3.74056  0.61958  0.77255  0.51577  0.90892
     17   2.49836  4.93927  2.94893  2.21133  4.23543  3.41459  3.58327  3.51329  2.07154  3.20982  4.00462  2.91780  3.80706  2.61656  2.27626  2.49284  2.72017  3.30535  5.39254  4.05283     17 k - - -
          2.68618  4.42225  2.77519  2.73123  3.46354  2.40513  3.72494  3.29354  2.67741  2.69355  4.24690  2.90347  2.73739  3.18146  2.89801  2.37887  2.77519  2.98518  4.58477  3.61503
          0.03950  4.02164  3.87252  0.61958  0.77255  0.48090  0.96293
     18   2.53030  4.06301  3.02511  2.56328  3.42271  3.46712  3.30595  3.05975  2.46653  2.43551  3.47640  3.02190  3.85212  2.91930  2.76890  2.62194  2.73692  2.70948  5.05276  3.51394     18 l - - -
          2.68617  4.42228  2.77516  2.73126  3.46357  2.40512  3.72498  3.29349  2.67740  2.69358  4.24693  2.90342  2.73743  3.18140  2.89794  2.37890  2.77519  2.98521  4.58480  3.61506
          0.37837  1.49280  2.40486  0.24377  1.53095  0.51308  0.91292
     19   2.55205  4.94964  2.68837  2.05936  4.23940  3.14828  3.56912  3.54655  2.33858  3.23165  4.01372  2.70706  3.65674  2.55361  2.67712  2.52884  2.60584  3.31184  5.41983  4.04465     20 e - - -
          2.68618  4.42225  2.77519  2.73123  3.46354  2.40513  3.72494  3.29354  2.67741  2.69355  4.24690  2.90347  2.73739  3.18146  2.89801  2.37887  2.77519  2.98518  4.58477  3.61503
          0.02890  3.95424  4.67659  0.61958  0.77255  0.54714  0.86417
     20   2.53336  4.93985  2.73576  2.24604  4.23039  3.17834  3.45658  3.54802  2.24643  3.16368  3.99643  2.75990  3.36148  2.45385  2.61376  2.56730  2.80673  3.30110  5.40468  3.72316     21 e - - -
          2.68618  4.42225  2.77519  2.73123  3.46354  2.40513  3.72494  3.29354  2.67741  2.69355  4.24690  2.90347  2.73739  3.18146  2.89801  2.37887  2.77519  2.98518  4.58477  3.61503
          0.04581  3.98448  3.64306  0.61958  0.77255  0.43770  1.03711
     21   2.55105  4.79378  2.90752  2.38443  4.03702  3.40692  3.60781  3.45538  2.24304  2.88906  3.72565  2.88140  3.12451  2.66538  2.70162  2.42147  2.76089  3.05351  5.29198  3.48378     22 k - - -
          2.68618  4.42225  2.77519  2.73123  3.46354  2.40513  3.72494  3.29354  2.67741  2.69355  4.24690  2.90347  2.73739  3.18146  2.89801  2.37887  2.77519  2.98518  4.58477  3.61503
          0.04108  4.04890  3.78072  0.61958  0.77255  0.50312  0.92797
     22   2.58064  4.74067  2.96075  2.41719  3.67283  3.41531  3.61963  3.37981  2.31961  2.99376  3.81535  2.76674  3.59926  2.67733  2.58256  2.55330  2.63311  3.06792  5.24783  3.01514     23 k - - -
          2.68618  4.42225  2.77519  2.73123  3.46354  2.40513  3.72494  3.29354  2.67741  2.69355  4.24690  2.90347  2.73739  3.18146  2.89801  2.37887  2.77519  2.98518  4.58477  3.61503
          0.02664  4.03446  4.75680  0.61958  0.77255  0.51835  0.90511
     23   2.48990  4.61064  3.01760  2.48217  3.25673  3.44182  3.47690  3.20154  2.40500  2.65233  3.69405  3.02108  3.82900  2.43569  2.81686  2.63139  2.80362  2.83493  5.14049  3.44348     24 k - - -
          2.68618  4.42225  2.77519  2.73123  3.46354  2.40513  3.72494  3.29354  2.67741  2.69355  4.24690  2.90347  2.73739  3.18146  2.89801  2.37887  2.77519  2.98518  4.58477  3.61503
          0.02664  4.03446  4.75680  0.61958  0.77255  0.46591  0.98769
     24   3.08177  4.43547  4.72762  4.25223  3.60932  4.35743  4.98869  1.63556  4.12465  2.14035  3.43729  4.46573  4.72172  4.41761  4.33366  3.75802  3.36445  0.93874  5.55431  4.32452     25 v - - -
          2.68618  4.42225  2.77519  2.73123  3.46354  2.40513  3.72494  3.29354  2.67741  2.69355  4.24690  2.90347  2.73739  3.18146  2.89801  2.37887  2.77519  2.98518  4.58477  3.61503
          0.02583  4.06484  4.78718  0.61958  0.77255  0.48576  0.95510
     25   2.73634  4.57896  3.44034  3.21850  4.09281  3.32535  4.27849  3.57309  3.19296  2.99342  4.28396  3.51799  0.88934  3.60891  3.46383  2.90281  3.16454  3.26124  5.46462  4.22227     26 p - - -
          2.68618  4.42225  2.77519  2.73123  3.46354  2.40513  3.72494  3.29354  2.67741  2.69355  4.24690  2.90347  2.73739  3.18146  2.89801  2.37887  2.77519  2.98518  4.58477  3.61503
          0.02583  4.06484  4.78718  0.61958  0.77255  0.48576  0.95510
     26   2.95258  4.36150  4.51935  4.01936  3.63214  4.16327  4.77432  1.69504  3.90321  2.24926  3.46679  4.24564  4.56113  4.19895  4.13237  3.53644  2.87713  1.03441  5.45950  4.24651     27 v - - -
          2.68618  4.42225  2.77519  2.73123  3.46354  2.40513  3.72494  3.29354  2.67741  2.69355  4.24690  2.90347  2.73739  3.18146  2.89801  2.37887  2.77519  2.98518  4.58477  3.61503
          0.02583  4.06484  4.78718  0.61958  0.77255  0.48576  0.95510
     27   2.30387  4.27083  3.26490  3.07309  4.45133  1.38751  4.25739  3.93004  3.24721  3.59441  4.41650  3.28510  3.73916  3.52272  3.57455  1.61472  2.79919  3.33448  5.76532  4.53274     28 g - - -
          2.68618  4.42225  2.77519  2.73123  3.46354  2.40513  3.72494  3.29354  2.67741  2.69355  4.24690  2.90347  2.73739  3.18146  2.89801  2.37887  2.77519  2.98518  4.58477  3.61503
          0.02583  4.06484  4.78718  0.61958  0.77255  0.48576  0.95510
     28   3.14152  4.44626  4.87819  4.38822  3.59424  4.50329  5.09621  1.12790  4.27462  2.08053  3.39430  4.59901  4.81067  4.53497  4.46549  3.89871  3.40877  1.29375  5.58314  4.38091     29 i - - -
          2.68618  4.42225  2.77519  2.73123  3.46354  2.40513  3.72494  3.29354  2.67741  2.69355  4.24690  2.90347  2.73739  3.18146  2.89801  2.37887  2.77519  2.98518  4.58477  3.61503
          0.02583  4.06484  4.78718  0.61958  0.77255  0.48576  0.95510
     29   2.42005  4.34077  3.38508  3.21412  4.27386  3.06765  4.31645  3.82466  3.30106  3.53143  4.44401  3.40480  3.82323  3.63591  3.57811  0.83394  2.91538  3.31701  5.63163  4.35962     30 s - - -
          2.68618  4.42225  2.77519  2.73123  3.46354  2.40513  3.72494  3.29354  2.67741  2.69355  4.24690  2.90347  2.73739  3.18146  2.89801  2.37887  2.77519  2.98518  4.58477  3.61503
          0.02583  4.06484  4.78718  0.61958  0.77255  0.48576  0.95510
     30   1.38319  4.28573  3.51849  3.06157  3.81742  3.27888  4.04527  2.93874  3.00061  2.83387  3.63661  3.06128  3.87219  3.33737  3.33150  2.65248  2.81762  2.28517  5.26284  4.02004     31 a - - -
          2.68618  4.42225  2.77519  2.73123  3.46354  2.40513  3.72494  3.29354  2.67741  2.69355  4.24690  2.90347  2.73739  3.18146  2.89801  2.37887  2.77519  2.98518  4.58477  3.61503
          0.02583  4.06484  4.78718  0.61958  0.77255  0.48576  0.95510
     31   3.23434  5.05191  3.74577  3.22174  4.45586  3.68002  3.98108  4.01445  2.33864  3.49555  4.49425  3.56489  4.17645  3.19495  0.72070  3.31142  3.48923  3.73096  5.46280  4.34526     32 r - - -
          2.68618  4.42225  2.77519  2.73123  3.46354  2.40513  3.72494  3.29354  2.67741  2.69355  4.24690  2.90347  2.73739  3.18146  2.89801  2.37887  2.77519  2.98518  4.58477  3.61503
          0.02583  4.06484  4.78718  0.61958  0.77255  0.48576  0.95510
     32   3.22769  5.00373  3.33446  3.11774  3.43616  3.62451  0.79405  3.96053  2.95631  3.42840  4.48963  3.51765  4.18963  3.48764  3.20838  3.29784  3.53930  3.69218  4.89772  3.38244     33 h - - -
          2.68618  4.42225  2.77519  2.73123  3.46354  2.40513  3.72494  3.29354  2.67741  2.69355  4.24690  2.90347  2.73739  3.18146  2.89801  2.37887  2.77519  2.98518  4.58477  3.61503
          0.02583  4.06484  4.78718  0.61958  0.77255  0.48576  0.95510
     33   3.15473  4.44522  4.89857  4.37299  3.50529  4.54391  5.03129  1.39488  4.26536  1.76483  3.30288  4.59492  4.80289  4.48660  4.44197  3.91293  3.40366  1.21625  5.48550  4.31372     34 v - - -
          2.68618  4.42225  2.77519  2.73123  3.46354  2.40513  3.72494  3.29354  2.67741  2.69355  4.24690  2.90347  2.73739  3.18146  2.89801  2.37887  2.77519  2.98518  4.58477  3.61503
          0.02583  4.06484  4.78718  0.61958  0.77255  0.48576  0.95510
     34   3.22769  5.00373  3.33446  3.11774  3.43616  3.62451  0.79405  3.96053  2.95631  3.42840  4.48963  3.51765  4.18963  3.48764  3.20838  3.29784  3.53930  3.69218  4.89772  3.38244     35 h - - -
          2.68618  4.42225  2.77519  2.73123  3.46354  2.40513  3.72494  3.29354  2.67741  2.69355  4.24690  2.90347  2.73739  3.18146  2.89801  2.37887  2.77519  2.98518  4.58477  3.61503
          0.02583  4.06484  4.78718  0.61958  0.77255  0.48576  0.95510
     35   3.29791  4.66299  4.77055  4.24496  3.15284  4.49845  4.85200  2.03869  4.05322  0.85269  2.98031  4.51325  4.74098  4.25850  4.21010  3.87119  3.54208  2.08890  5.22536  4.08405     36 l - - -
          2.68618  4.42225  2.77519  2.73123  3.46354  2.40513  3.72494  3.29354  2.67741  2.69355  4.24690  2.90347  2.73739  3.18146  2.89801  2.37887  2.77519  2.98518  4.58477  3.61503
          0.02583  4.06484  4.78718  0.61958  0.77255  0.48576  0.95510
     36   2.58977  4.31243  2.94980  2.29136  4.06810  3.38943  3.63934  3.48512  2.40787  3.08566  3.89981  2.77369  3.80651  2.59662  2.88096  2.06489  2.45122  3.15262  5.32378  3.99131     37 s - - -
          2.68618  4.42225  2.77519  2.73123  3.46354  2.40513  3.72494  3.29354  2.67741  2.69355  4.24690  2.90347  2.73739  3.18146  2.89801  2.37887  2.77519  2.98518  4.58477  3.61503
          0.02583  4.06484  4.78718  0.61958  0.77255  0.48576  0.95510
     37   2.80169  5.09077  3.11221  2.52870  4.46162  3.51991  3.59890  3.86511  1.80615  3.35290  4.16159  3.01702  3.36712  2.35542  1.85377  2.65046  3.00631  3.50403  5.46690  4.18408     38 k - - -
          2.68618  4.42225  2.77519  2.73123  3.46354  2.40513  3.72494  3.29354  2.67741  2.69355  4.24690  2.90347  2.73739  3.18146  2.89801  2.37887  2.77519  2.98518  4.58477  3.61503
          0.02583  4.06484  4.78718  0.61958  0.77255  0.48576  0.95510
     38   2.46794  5.24838  2.21562  1.63016  4.55373  3.31942  3.65958  4.03510  2.24490  3.53558  4.32235  2.70382  3.81722  2.70407  3.00521  2.69604  3.00677  3.62147  5.69274  4.26252     39 e - - -
          2.68618  4.42225  2.77519  2.73123  3.46354  2.40513  3.72494  3.29354  2.67741  2.69355  4.24690  2.90347  2.73739  3.18146  2.89801  2.37887  2.77519  2.98518  4.58477  3.61503
          0.02583  4.06484  4.78718  0.61958  0.77255  0.48576  0.95510
     39   2.85820  5.28471  1.79761  2.16500  4.46887  3.31175  1.89673  4.05006  2.63103  3.57544  4.40843  2.79235  3.86285  2.89408  3.14259  2.79205  3.12299  3.66386  5.69356  4.23964     40 d - - -
          2.68618  4.42225  2.77519  2.73123  3.46354  2.40513  3.72494  3.29354  2.67741  2.69355  4.24690  2.90347  2.73739  3.18146  2.89801  2.37887  2.77519  2.98518  4.58477  3.61503
          0.02583  4.06484  4.78718  0.61958  0.77255  0.48576  0.95510
     40   2.66805  4.31538  4.46094  3.89918  3.21637  4.15611  4.52700  1.90936  3.79716  1.81971  2.91865  4.14079  4.46915  4.01847  3.99472  3.47282  3.16547  1.30878  5.13037  3.95681     41 v - - -
          2.68618  4.42225  2.77519  2.73123  3.46354  2.40513  3.72494  3.29354  2.67741  2.69355  4.24690  2.90347  2.73739  3.18146  2.89801  2.37887  2.77519  2.98518  4.58477  3.61503
          0.02583  4.06484  4.78718  0.61958  0.77255  0.48576  0.95510
     41   2.68194  5.26233  1.93736  1.62615  4.56502  3.31096  3.67107  4.04765  2.46707  3.55210  4.34285  2.63928  3.81984  2.80400  2.97864  2.70500  3.02195  3.44908  5.71323  4.27662     42 e - - -
          2.68618  4.42225  2.77519  2.73123  3.46354  2.40513  3.72494  3.29354  2.67741  2.69355  4.24690  2.90347  2.73739  3.18146  2.89801  2.37887  2.77519  2.98518  4.58477  3.61503
          0.02583  4.06484  4.78718  0.61958  0.77255  0.48576  0.95510
     42   2.23833  4.28834  3.44585  2.87760  3.31700  3.54695  3.79888  2.49287  2.63035  2.27571  3.27271  3.28304  3.92599  2.93604  3.08745  2.79218  2.67683  2.49745  4.87034  3.42031     43 a - - -
          2.68618  4.42225  2.77519  2.73123  3.46354  2.40513  3.72494  3.29354  2.67741  2.69355  4.24690  2.90347  2.73739  3.18146  2.89801  2.37887  2.77519  2.98518  4.58477  3.61503
          0.02583  4.06484  4.78718  0.61958  0.77255  0.48576  0.95510
     43   3.36138  4.74617  4.65884  4.20634  2.89785  4.42304  4.68829  2.29946  4.01604  0.75704  3.00939  4.45358  4.71127  4.22702  4.16217  3.85695  3.61525  2.41329  5.01866  3.72056     44 l - - -
          2.68618  4.42225  2.77519  2.73123  3.46354  2.40513  3.72494  3.29354  2.67741  2.69355  4.24690  2.90347  2.73739  3.18146  2.89801  2.37887  2.77519  2.98518  4.58477  3.61503
          0.02583  4.06484  4.78718  0.61958  0.77255  0.48576  0.95510
     44   3.51312  4.85971  4.50305  4.25776  0.74259  4.15016  3.97707  3.01737  4.16098  2.34473  3.72134  4.24107  4.60721  4.27676  4.23296  3.77057  3.81576  3.02157  4.17599  2.52171     45 f - - -
          2.68618  4.42225  2.77519  2.73123  3.46354  2.40513  3.72494  3.29354  2.67741  2.69355  4.24690  2.90347  2.73739  3.18146  2.89801  2.37887  2.77519  2.98518  4.58477  3.61503
          0.02583  4.06484  4.78718  0.61958  0.77255  0.48576  0.95510
     45   2.92180  4.67393  3.63463  3.56055  4.69133  0.48565  4.66518  4.34157  3.76775  3.97027  4.95048  3.79951  4.07098  4.07699  3.97892  3.09987  3.41801  3.83273  5.73168  4.80111     46 G - - -
          2.68618  4.42225  2.77519  2.73123  3.46354  2.40513  3.72494  3.29354  2.67741  2.69355  4.24690  2.90347  2.73739  3.18146  2.89801  2.37887  2.77519  2.98518  4.58477  3.61503
          0.02583  4.06484  4.78718  0.61958  0.77255  0.48576  0.95510
     46   2.41395  4.89055  2.82258  2.26573  3.97891  3.39285  3.59107  3.59498  2.04676  3.16220  3.95299  2.89902  3.37814  2.59736  2.78750  2.59516  2.72543  3.17727  5.37035  3.50500     47 k - - -
          2.68618  4.42225  2.77519  2.73123  3.46354  2.40513  3.72494  3.29354  2.67741  2.69355  4.24690  2.90347  2.73739  3.18146  2.89801  2.37887  2.77519  2.98518  4.58477  3.61503
          0.02583  4.06484  4.78718  0.61958  0.77255  0.48576  0.95510
     47   2.69748  4.87361  2.26094  2.40416  4.53360  1.31720  3.92219  4.03272  2.91067  3.62694  4.47491  2.68891  3.84088  3.12126  3.40390  2.72449  3.07069  3.57863  5.79355  4.41423     48 g - - -
          2.68618  4.42225  2.77519  2.73123  3.46354  2.40513  3.72494  3.29354  2.67741  2.69355  4.24690  2.90347  2.73739  3.18146  2.89801  2.37887  2.77519  2.98518  4.58477  3.61503
          0.02583  4.06484  4.78718  0.61958  0.77255  0.48576  0.95510
     48   2.78819  4.65446  3.29316  2.79899  3.19037  3.60707  2.88236  3.23504  2.46363  2.85199  3.76658  3.22346  4.00346  3.04518  2.81127  2.82804  3.01387  2.98927  4.68710  1.78527     49 y - - -
          2.68618  4.42225  2.77519  2.73123  3.46354  2.40513  3.72494  3.29354  2.67741  2.69355  4.24690  2.90347  2.73739  3.18146  2.89801  2.37887  2.77519  2.98518  4.58477  3.61503
          0.02583  4.06484  4.78718  0.61958  0.77255  0.48576  0.95510
     49   2.62415  4.97820  2.90041  2.07153  4.27926  3.39901  3.58488  3.72126  2.26680  3.19860  4.03887  2.89316  3.55018  2.33284  2.45785  2.48942  2.68403  3.24622  5.43353  4.07201     50 e - - -
          2.68618  4.42225  2.77519  2.73123  3.46354  2.40513  3.72494  3.29354  2.67741  2.69355  4.24690  2.90347  2.73739  3.18146  2.89801  2.37887  2.77519  2.98518  4.58477  3.61503
          0.02583  4.06484  4.78718  0.61958  0.77255  0.48576  0.95510
     50   3.38085  4.73503  4.75861  4.26794  2.59107  4.50360  4.63088  2.30168  4.11185  0.79516  2.96071  4.49293  4.73808  4.24787  4.24045  3.89339  3.61615  2.43625  4.90354  3.56538     51 l - - -
          2.68618  4.42225  2.77519  2.73123  3.46354  2.40513  3.72494  3.29354  2.67741  2.69355  4.24690  2.90347  2.73739  3.18146  2.89801  2.37887  2.77519  2.98518  4.58477  3.61503
          0.02583  4.06484  4.78718  0.61958  0.77255  0.48576  0.95510
     51   2.64902  4.71104  2.97961  2.49023  4.00293  3.41029  3.52868  3.40401  2.47254  3.03188  3.88014  3.02930  3.86266  2.76528  2.77198  2.53886  1.73117  3.09903  5.28858  3.99393     52 t - - -
          2.68618  4.42225  2.77519  2.73123  3.46354  2.40513  3.72494  3.29354  2.67741  2.69355  4.24690  2.90347  2.73739  3.18146  2.89801  2.37887  2.77519  2.98518  4.58477  3.61503
          0.02583  4.06484  4.78718  0.61958  0.77255  0.48576  0.95510
     52   2.61189  4.73377  3.05007  2.49439  3.76323  3.44391  3.63919  3.36420  1.99890  2.98150  3.81481  2.99695  2.63519  2.74632  2.77105  2.66579  2.84128  2.90735  5.23384  3.59719     53 k - - -
          2.68618  4.42225  2.77519  2.73123  3.46354  2.40513  3.72494  3.29354  2.67741  2.69355  4.24690  2.90347  2.73739  3.18146  2.89801  2.37887  2.77519  2.98518  4.58477  3.61503
          0.02583  4.06484  4.78718  0.61958  0.77255  0.48576  0.95510
     53   2.56646  4.29932  3.34998  2.73996  2.83048  3.54004  3.54403  2.74096  2.55668  2.43684  2.72437  3.26768  3.91964  3.11545  3.09721  2.72999  2.79799  2.52597  4.87645  3.30400     54 l - - -
          2.68618  4.42225  2.77519  2.73123  3.46354  2.40513  3.72494  3.29354  2.67741  2.69355  4.24690  2.90347  2.73739  3.18146  2.89801  2.37887  2.77519  2.98518  4.58477  3.61503
          0.02583  4.06484  4.78718  0.61958  0.77255  0.48576  0.95510
     54   3.09410  5.20023  3.47461  2.83269  4.65936  3.69217  3.65296  4.01304  1.09131  3.45331  4.32958  3.23366  4.07029  2.78982  1.85529  3.08917  3.26385  3.69445  5.48861  4.32256     55 k - - -
          2.68618  4.42225  2.77519  2.73123  3.46354  2.40513  3.72494  3.29354  2.67741  2.69355  4.24690  2.90347  2.73739  3.18146  2.89801  2.37887  2.77519  2.98518  4.58477  3.61503
          0.02583  4.06484  4.78718  0.61958  0.77255  0.48576  0.95510
     55   2.34756  4.98687  2.20250  2.18869  4.27548  3.25897  3.59749  3.72596  2.37875  3.26971  3.89616  2.79238  3.30971  2.67777  2.86563  2.57371  2.85210  3.34830  5.45774  3.75871     56 e - - -
          2.68618  4.42225  2.77519  2.73123  3.46354  2.40513  3.72494  3.29354  2.67741  2.69355  4.24690  2.90347  2.73739  3.18146  2.89801  2.37887  2.77519  2.98518  4.58477  3.61503
          0.02583  4.06484  4.78718  0.61958  0.77255  0.48576  0.95510
     56   3.28281  4.59400  4.88925  4.36381  3.23751  4.57593  4.94831  1.38341  4.19847  1.16781  3.05349  4.60902  4.79702  4.38360  4.34037  3.95244  3.52150  1.97802  5.29773  4.15828     57 l - - -
          2.68618  4.42225  2.77519  2.73123  3.46354  2.40513  3.72494  3.29354  2.67741  2.69355  4.24690  2.90347  2.73739  3.18146  2.89801  2.37887  2.77519  2.98518  4.58477  3.61503
          0.02583  4.06484  4.78718  0.61958  0.77255  0.48576  0.95510
     57   2.51951  4.52080  3.04011  2.79360  4.25845  3.17398  3.99613  3.71493  2.58525  3.37691  4.24638  3.16429  3.83172  3.22448  3.13953  1.13608  2.92624  3.28552  5.55946  4.26314     58 s - - -
          2.68618  4.42225  2.77519  2.73123  3.46354  2.40513  3.72494  3.29354  2.67741  2.69355  4.24690  2.90347  2.73739  3.18146  2.89801  2.37887  2.77519  2.98518  4.58477  3.61503
          0.02583  4.06484  4.78718  0.61958  0.77255  0.48576  0.95510
     58   3.04807  5.03073  3.04447  2.80663  4.22408  3.50234  3.96510  3.88873  2.61500  3.37142  4.39811  3.26647  4.06127  0.92699  2.89354  3.08966  3.34689  3.60766  5.46370  4.17205     59 q - - -
          2.68618  4.42225  2.77519  2.73123  3.46354  2.40513  3.72494  3.29354  2.67741  2.69355  4.24690  2.90347  2.73739  3.18146  2.89801  2.37887  2.77519  2.98518  4.58477  3.61503
          0.02583  4.06484  4.78718  0.61958  0.77255  0.48576  0.95510
     59   2.30239  4.36126  3.17903  2.93349  4.27408  3.08657  4.10610  3.62751  2.99611  3.34726  4.21698  3.10506  1.33215  3.35245  3.32629  2.54788  2.60719  3.17768  5.61222  4.35372     60 p - - -
          2.68618  4.42225  2.77519  2.73123  3.46354  2.40513  3.72494  3.29354  2.67741  2.69355  4.24690  2.90347  2.73739  3.18146  2.89801  2.37887  2.77519  2.98518  4.58477  3.61503
          0.02583  4.06484  4.78718  0.61958  0.77255  0.48576  0.95510
     60   2.69583  4.62102  3.09235  2.95839  4.27312  0.87092  3.65456  4.00198  3.14019  3.60888  4.51624  3.32261  3.92867  3.49369  3.45913  2.82109  3.13170  3.54156  5.55499  4.28053     61 g - - -
          2.68618  4.42225  2.77519  2.73123  3.46354  2.40513  3.72494  3.29354  2.67741  2.69355  4.24690  2.90347  2.73739  3.18146  2.89801  2.37887  2.77519  2.98518  4.58477  3.61503
          0.02583  4.06484  4.78718  0.61958  0.77255  0.48576  0.95510
     61   3.04807  5.03073  3.04447  2.80663  4.22408  3.50234  3.96510  3.88873  2.61500  3.37142  4.39811  3.26647  4.06127  0.92699  2.89354  3.08966  3.34689  3.60766  5.46370  4.17205     62 q - - -
          2.68618  4.42225  2.77519  2.73123  3.46354  2.40513  3.72494  3.29354  2.67741  2.69355  4.24690  2.90347  2.73739  3.18146  2.89801  2.37887  2.77519  2.98518  4.58477  3.61503
          0.02583  4.06484  4.78718  0.61958  0.77255  0.48576  0.95510
     62   3.74528  4.92544  4.77852  4.48275  1.14665  4.47998  3.45799  3.45360  4.30662  2.76812  4.02105  4.13276  4.76938  4.20963  4.29121  3.84081  3.95660  3.36669  3.36165  1.20330     63 f - - -
          2.68618  4.42225  2.77519  2.73123  3.46354  2.40513  3.72494  3.29354  2.67741  2.69355  4.24690  2.90347  2.73739  3.18146  2.89801  2.37887  2.77519  2.98518  4.58477  3.61503
          0.02583  4.06484  4.78718  0.61958  0.77255  0.48576  0.95510
     63   0.92549  4.18395  3.55053  3.32478  4.27854  2.99047  4.35317  3.54248  3.36109  3.37099  4.26518  3.41717  3.75873  3.66505  3.62464  2.27725  2.77671  3.06782  5.67783  4.45982     64 a - - -
          2.68618  4.42225  2.77519  2.73123  3.46354  2.40513  3.72494  3.29354  2.67741  2.69355  4.24690  2.90347  2.73739  3.18146  2.89801  2.37887  2.77519  2.98518  4.58477  3.61503
          0.02583  4.06484  4.78718  0.61958  0.77255  0.48576  0.95510
     64   1.72912  1.39481  4.12295  3.78268  3.97741  3.08439  4.49089  3.01166  3.64291  2.98607  3.96124  3.66570  3.83621  3.91564  3.81481  2.55347  2.78656  2.67707  5.47545  4.29919     65 c - - -
          2.68618  4.42225  2.77519  2.73123  3.46354  2.40513  3.72494  3.29354  2.67741  2.69355  4.24690  2.90347  2.73739  3.18146  2.89801  2.37887  2.77519  2.98518  4.58477  3.61503
          0.02583  4.06484  4.78718  0.61958  0.77255  0.48576  0.95510
     65   2.66392  5.03499  2.81941  1.87756  4.33924  3.39350  3.60033  3.78392  2.10557  3.13764  4.09741  2.52369  3.80943  2.53553  2.75713  2.64488  2.89420  3.19738  5.48044  4.11408     66 e - - -
          2.68618  4.42225  2.77519  2.73123  3.46354  2.40513  3.72494  3.29354  2.67741  2.69355  4.24690  2.90347  2.73739  3.18146  2.89801  2.37887  2.77519  2.98518  4.58477  3.61503
          0.02583  4.06484  4.78718  0.61958  0.77255  0.48576  0.95510
     66   3.13085  5.26878  2.58610  0.77972  4.64115  3.40759  4.01668  4.13404  2.92251  3.72206  4.69210  3.05942  4.02267  3.23117  3.34807  3.09623  3.43801  3.79967  5.77632  4.50409     67 e - - -
          2.68618  4.42225  2.77519  2.73123  3.46354  2.40513  3.72494  3.29354  2.67741  2.69355  4.24690  2.90347  2.73739  3.18146  2.89801  2.37887  2.77519  2.98518  4.58477  3.61503
          0.02583  4.06484  4.78718  0.61958  0.77255  0.48576  0.95510
     67   2.64866  3.94882  3.06425  2.49974  4.10570  3.44862  3.63027  3.50742  1.96715  3.09749  3.92016  2.99762  3.84500  2.16405  2.64153  2.68423  2.50722  3.18451  5.31810  4.01168     68 k - - -
          2.68618  4.42225  2.77519  2.73123  3.46354  2.40513  3.72494  3.29354  2.67741  2.69355  4.24690  2.90347  2.73739  3.18146  2.89801  2.37887  2.77519  2.98518  4.58477  3.61503
          0.02583  4.06484  4.78718  0.61958  0.77255  0.48576  0.95510
     68   3.06925  4.45944  4.60126  4.12446  3.48273  4.26917  4.82651  1.89773  3.96373  1.78656  3.35489  4.35129  4.64234  4.26610  4.16792  3.66603  3.35061  1.02475  5.39996  4.16082     69 v - - -
          2.68618  4.42225  2.77519  2.73123  3.46354  2.40513  3.72494  3.29354  2.67741  2.69355  4.24690  2.90347  2.73739  3.18146  2.89801  2.37887  2.77519  2.98518  4.58477  3.61503
          0.02583  4.06484  4.78718  0.61958  0.77255  0.48576  0.95510
     69   2.36326  4.85186  2.52857  2.27678  4.13269  3.37529  3.64230  3.54988  2.40265  3.14686  3.83029  2.91249  3.80624  2.79054  2.92013  2.57607  2.08219  3.21002  5.37910  4.03046     70 t - - -
          2.68618  4.42225  2.77519  2.73123  3.46354  2.40513  3.72494  3.29354  2.67741  2.69355  4.24690  2.90347  2.73739  3.18146  2.89801  2.37887  2.77519  2.98518  4.58477  3.61503
          0.02583  4.06484  4.78718  0.61958  0.77255  0.48576  0.95510
     70   3.18799  4.48761  4.89728  4.35756  3.36495  4.54020  4.96926  1.46954  4.24141  1.37264  3.16026  4.58456  4.77723  4.42049  4.39521  3.90067  3.42889  1.51363  5.37368  4.24211     71 l - - -
          2.68618  4.42225  2.77519  2.73123  3.46354  2.40513  3.72494  3.29354  2.67741  2.69355  4.24690  2.90347  2.73739  3.18146  2.89801  2.37887  2.77519  2.98518  4.58477  3.61503
          0.02583  4.06484  4.78718  0.61958  0.77255  0.48576  0.95510
     71   2.67220  4.84654  2.66498  2.44339  4.23178  3.33960  3.72757  3.65578  2.39226  3.25063  4.08286  2.95001  1.80689  2.89534  2.79378  2.55875  2.94944  3.30321  5.46924  4.13809     72 p - - -
          2.68618  4.42225  2.77519  2.73123  3.46354  2.40513  3.72494  3.29354  2.67741  2.69355  4.24690  2.90347  2.73739  3.18146  2.89801  2.37887  2.77519  2.98518  4.58477  3.61503
          0.02583  4.06484  4.78718  0.61958  0.77255  0.48576  0.95510
     72   2.58726  5.03250  3.06274  2.41585  4.38399  3.39659  3.61940  3.78182  1.46726  3.22634  4.12130  3.01449  3.89913  2.75173  2.30166  2.73397  2.99923  3.43480  5.44574  4.16029     73 k - - -
          2.68618  4.42225  2.77519  2.73123  3.46354  2.40513  3.72494  3.29354  2.67741  2.69355  4.24690  2.90347  2.73739  3.18146  2.89801  2.37887  2.77519  2.98518  4.58477  3.61503
          0.02583  4.06484  4.78718  0.61958  0.77255  0.48576  0.95510
     73   2.47168  4.49831  2.99895  2.73917  4.31868  1.39265  3.97152  3.77311  2.80613  3.39811  4.23199  2.97346  3.79585  3.18411  2.87793  2.33401  2.87789  3.31072  5.59721  4.31289     74 g - - -
          2.68618  4.42225  2.77519  2.73123  3.46354  2.40513  3.72494  3.29354  2.67741  2.69355  4.24690  2.90347  2.73739  3.18146  2.89801  2.37887  2.77519  2.98518  4.58477  3.61503
          0.02583  4.06484  4.78718  0.61958  0.77255  0.48576  0.95510
     74   2.57342  4.83551  2.96441  2.25045  4.09384  3.34626  3.61095  3.36734  2.11817  2.96232  3.90852  2.93704  3.80757  2.70420  2.75258  2.35809  2.43103  3.17967  5.32632  3.98990     75 k - - -
          2.68618  4.42225  2.77519  2.73123  3.46354  2.40513  3.72494  3.29354  2.67741  2.69355  4.24690  2.90347  2.73739  3.18146  2.89801  2.37887  2.77519  2.98518  4.58477  3.61503
          0.02583  4.06484  4.78718  0.61958  0.77255  0.48576  0.95510
     75   3.07674  4.43906  4.63813  4.07291  3.06674  4.30616  4.59286  1.33029  3.94268  1.48323  2.92576  4.29921  4.56833  4.11481  4.09586  3.63060  3.30580  2.06778  5.04604  3.58000     76 i - - -
          2.68618  4.42225  2.77519  2.73123  3.46354  2.40513  3.72494  3.29354  2.67741  2.69355  4.24690  2.90347  2.73739  3.18146  2.89801  2.37887  2.77519  2.98518  4.58477  3.61503
          0.02583  4.06484  4.78718  0.61958  0.77255  0.48576  0.95510
     76   2.56734  5.14042  2.48928  1.69519  4.44826  3.34030  3.63076  3.91629  2.20378  3.43094  4.21208  2.81666  3.21430  2.71119  2.92414  2.54904  2.94053  3.51479  5.59604  4.18903     77 e - - -
          2.68618  4.42225  2.77519  2.73123  3.46354  2.40513  3.72494  3.29354  2.67741  2.69355  4.24690  2.90347  2.73739  3.18146  2.89801  2.37887  2.77519  2.98518  4.58477  3.61503
          0.02583  4.06484  4.78718  0.61958  0.77255  0.48576  0.95510
     77   2.73692  5.07750  2.94438  2.43003  4.41724  3.16445  3.22508  3.84799  1.84301  3.35014  4.14562  2.24067  3.85627  2.72211  2.28745  2.71751  2.95547  3.47374  5.48427  4.15712     78 k - - -
          2.68618  4.42225  2.77519  2.73123  3.46354  2.40513  3.72494  3.29354  2.67741  2.69355  4.24690  2.90347  2.73739  3.18146  2.89801  2.37887  2.77519  2.98518  4.58477  3.61503
          0.02583  4.06484  4.78718  0.61958  0.77255  0.48576  0.95510
     78   3.08485  4.43539  4.73564  4.25883  3.60975  4.36626  4.99432  1.62401  4.13252  2.13876  3.43582  4.47272  4.72692  4.42374  4.34105  3.76605  3.36637  0.94207  5.55650  4.32819     79 v - - -
          2.68618  4.42225  2.77519  2.73123  3.46354  2.40513  3.72494  3.29354  2.67741  2.69355  4.24690  2.90347  2.73739  3.18146  2.89801  2.37887  2.77519  2.98518  4.58477  3.61503
          0.02583  4.06484  4.78718  0.61958  0.77255  0.48576  0.95510
     79   3.23434  5.05191  3.74577  3.22174  4.45586  3.68002  3.98108  4.01445  2.33864  3.49555  4.49425  3.56489  4.17645  3.19495  0.72070  3.31142  3.48923  3.73096  5.46280  4.34526     80 r - - -
          2.68618  4.42225  2.77519  2.73123  3.46354  2.40513  3.72494  3.29354  2.67741  2.69355  4.24690  2.90347  2.73739  3.18146  2.89801  2.37887  2.77519  2.98518  4.58477  3.61503
          0.02583  4.06484  4.78718  0.61958  0.77255  0.48576  0.95510
     80   3.00289  4.41654  4.81662  4.32109  3.61948  4.44059  5.03720  1.16738  4.21253  2.13409  3.41982  4.53201  4.76409  4.47828  4.41094  3.82719  3.36597  1.27586  5.56893  4.36836     81 i - - -
          2.68618  4.42225  2.77519  2.73123  3.46354  2.40513  3.72494  3.29354  2.67741  2.69355  4.24690  2.90347  2.73739  3.18146  2.89801  2.37887  2.77519  2.98518  4.58477  3.61503
          0.02583  4.06484  4.78718  0.61958  0.77255  0.48576  0.95510
     81   3.23931  4.65164  4.63483  4.15662  3.17132  4.34892  4.77797  2.18464  3.94731  0.85506  3.03556  4.40797  4.66713  4.19963  4.11165  3.75327  3.50713  2.05831  5.20460  4.02091     82 l - - -
          2.68618  4.42225  2.77519  2.73123  3.46354  2.40513  3.72494  3.29354  2.67741  2.69355  4.24690  2.90347  2.73739  3.18146  2.89801  2.37887  2.77519  2.98518  4.58477  3.61503
          0.02583  4.06484  4.78718  0.61958  0.77255  0.48576  0.95510
     82   2.05556  4.24007  3.29313  3.14011  4.45615  1.08731  4.31472  3.86079  3.32162  3.58327  4.42540  3.31555  3.74018  3.59746  3.62191  2.38532  2.79683  3.28293  5.79376  4.57147     83 g - - -
          2.68618  4.42225  2.77519  2.73123  3.46354  2.40513  3.72494  3.29354  2.67741  2.69355  4.24690  2.90347  2.73739  3.18146  2.89801  2.37887  2.77519  2.98518  4.58477  3.61503
          0.02583  4.06484  4.78718  0.61958  0.77255  0.48576  0.95510
     83   3.02685  4.74771  3.65550  3.52530  4.49721  3.42453  4.58352  4.09646  3.59993  3.70063  4.76137  3.81071  0.53673  3.98275  3.82018  3.20125  3.48432  3.71912  5.62684  4.62179     84 P - - -
          2.68618  4.42225  2.77519  2.73123  3.46354  2.40513  3.72494  3.29354  2.67741  2.69355  4.24690  2.90347  2.73739  3.18146  2.89801  2.37887  2.77519  2.98518  4.58477  3.61503
          0.02583  4.06484  4.78718  0.61958  0.77255  0.48576  0.95510
     84   2.49206  4.46870  3.23686  2.12337  3.40176  3.50148  3.73403  2.97162  2.64905  2.20929  3.33355  3.14473  3.88730  2.98275  3.05090  2.62620  2.82035  2.73075  5.02224  3.61598     85 e - - -
          2.68618  4.42225  2.77519  2.73123  3.46354  2.40513  3.72494  3.29354  2.67741  2.69355  4.24690  2.90347  2.73739  3.18146  2.89801  2.37887  2.77519  2.98518  4.58477  3.61503
          0.02583  4.06484  4.78718  0.61958  0.77255  0.48576  0.95510
     85   3.23434  5.05191  3.74577  3.22174  4.45586  3.68002  3.98108  4.01445  2.33864  3.49555  4.49425  3.56489  4.17645  3.19495  0.72070  3.31142  3.48923  3.73096  5.46280  4.34526     86 r - - -
          2.68618  4.42225  2.77519  2.73123  3.46354  2.40513  3.72494  3.29354  2.67741  2.69355  4.24690  2.90347  2.73739  3.18146  2.89801  2.37887  2.77519  2.98518  4.58477  3.61503
          0.02583  4.06484  4.78718  0.61958  0.77255  0.48576  0.95510
     86   2.58044  4.68809  2.90689  2.34543  4.23379  3.07249  3.46211  3.67172  1.88589  3.22233  4.00978  2.72510  3.50548  2.72115  2.72979  2.36386  2.84473  3.30490  5.41234  4.05499     87 k - - -
          2.68618  4.42225  2.77519  2.73123  3.46354  2.40513  3.72494  3.29354  2.67741  2.69355  4.24690  2.90347  2.73739  3.18146  2.89801  2.37887  2.77519  2.98518  4.58477  3.61503
          0.02583  4.06484  4.78718  0.61958  0.77255  0.48576  0.95510
     87   2.35999  5.06682  2.66906  2.18042  4.37521  3.37556  3.21878  3.83107  2.12216  3.34907  4.12625  2.85665  3.79889  2.16072  2.79942  2.60587  2.89186  3.43961  5.51184  4.12986     88 k - - -
          2.68618  4.42225  2.77519  2.73123  3.46354  2.40513  3.72494  3.29354  2.67741  2.69355  4.24690  2.90347  2.73739  3.18146  2.89801  2.37887  2.77519  2.98518  4.58477  3.61503
          0.02583  4.06484  4.78718  0.61958  0.77255  0.48576  0.95510
     88   2.30323  4.23887  3.44018  3.12276  4.22280  3.03512  4.18626  3.56980  3.12911  3.31026  4.16886  3.32192  3.75547  3.45527  3.44348  1.66795  1.45020  3.10244  5.58544  4.35296     89 t - - -
          2.68618  4.42225  2.77519  2.73123  3.46354  2.40513  3.72494  3.29354  2.67741  2.69355  4.24690  2.90347  2.73739  3.18146  2.89801  2.37887  2.77519  2.98518  4.58477  3.61503
          0.02583  4.06484  4.78718  0.61958  0.77255  0.48576  0.95510
     89   3.04807  5.03073  3.04447  2.80663  4.22408  3.50234  3.96510  3.88873  2.61500  3.37142  4.39811  3.26647  4.06127  0.92699  2.89354  3.08966  3.34689  3.60766  5.46370  4.17205     90 q - - -
          2.68618  4.42225  2.77519  2.73123  3.46354  2.40513  3.72494  3.29354  2.67741  2.69355  4.24690  2.90347  2.73739  3.18146  2.89801  2.37887  2.77519  2.98518  4.58477  3.61503
          0.02583  4.06484  4.78718  0.61958  0.77255  0.48576  0.95510
     90   2.90961  4.37427  4.63537  4.13585  3.64667  4.27074  4.87906  1.57278  4.02632  2.22965  3.46437  4.35558  4.64138  4.31198  4.24593  3.64719  3.14583  1.02567  5.51367  4.30495     91 v - - -
          2.68618  4.42225  2.77519  2.73123  3.46354  2.40513  3.72494  3.29354  2.67741  2.69355  4.24690  2.90347  2.73739  3.18146  2.89801  2.37887  2.77519  2.98518  4.58477  3.61503
          0.02583  4.06484  4.78718  0.61958  0.77255  0.48576  0.95510
     91   3.13085  5.26878  2.58610  0.77972  4.64115  3.40759  4.01668  4.13404  2.92251  3.72206  4.69210  3.05942  4.02267  3.23117  3.34807  3.09623  3.43801  3.79967  5.77632  4.50409     92 e - - -
          2.68618  4.42225  2.77519  2.73123  3.46354  2.40513  3.72494  3.29354  2.67741  2.69355  4.24690  2.90347  2.73739  3.18146  2.89801  2.37887  2.77519  2.98518  4.58477  3.61503
          0.02583  4.06484  4.78718  0.61958  0.77255  0.48576  0.95510
     92   3.12223  4.44099  4.81953  4.25950  3.28430  4.43139  4.81294  1.59843  4.14482  1.51761  2.46700  4.47178  4.67590  4.29850  4.28145  3.77199  3.35558  1.53847  5.23458  4.11995     93 l - - -
          2.68618  4.42225  2.77519  2.73123  3.46354  2.40513  3.72494  3.29354  2.67741  2.69355  4.24690  2.90347  2.73739  3.18146  2.89801  2.37887  2.77519  2.98518  4.58477  3.61503
          0.02583  4.06484  4.78718  0.61958  0.77255  0.48576  0.95510
     93   1.48637  4.18686  3.52683  3.19145  4.28481  2.98709  4.23422  3.63626  3.21003  3.36695  4.20198  3.34243  3.72533  3.50379  3.52546  1.47196  2.46081  3.12536  5.63812  4.42812     94 s - - -
          2.68618  4.42225  2.77519  2.73123  3.46354  2.40513  3.72494  3.29354  2.67741  2.69355  4.24690  2.90347  2.73739  3.18146  2.89801  2.37887  2.77519  2.98518  4.58477  3.61503
          0.02583  4.06484  4.78718  0.61958  0.77255  0.48576  0.95510
     94   2.32260  4.62069  3.08954  2.52926  3.51385  3.24263  3.66116  3.06972  2.37807  2.77733  3.45570  3.02501  3.49386  2.69772  2.65153  2.50145  2.80895  2.93085  5.15245  3.85369     95 a - - -
          2.68618  4.42225  2.77519  2.73123  3.46354  2.40513  3.72494  3.29354  2.67741  2.69355  4.24690  2.90347  2.73739  3.18146  2.89801  2.37887  2.77519  2.98518  4.58477  3.61503
          0.02583  4.06484  4.78718  0.61958  0.77255  0.48576  0.95510
     95   2.28673  4.24210  3.39618  3.06031  4.26142  2.58027  4.15156  3.66404  3.10081  3.34883  4.17615  3.28203  3.73476  3.40446  3.44035  1.73871  1.53344  3.16200  5.59912  4.37080     96 t - - -
          2.68618  4.42225  2.77519  2.73123  3.46354  2.40513  3.72494  3.29354  2.67741  2.69355  4.24690  2.90347  2.73739  3.18146  2.89801  2.37887  2.77519  2.98518  4.58477  3.61503
          0.02583  4.06484  4.78718  0.61958  0.77255  0.48576  0.95510
     96   3.05187  5.58192  1.00566  1.95183  4.87856  3.25591  3.86146  4.40496  2.93311  3.93024  4.82080  2.73853  3.90763  3.04444  3.54373  2.92918  3.35738  3.98695  6.06722  4.56733     97 d - - -
          2.68618  4.42225  2.77519  2.73123  3.46354  2.40513  3.72494  3.29354  2.67741  2.69355  4.24690  2.90347  2.73739  3.18146  2.89801  2.37887  2.77519  2.98518  4.58477  3.61503
          0.02583  4.06484  4.78718  0.61958  0.77255  0.48576  0.95510
     97   1.53502  2.36985  3.80351  3.32222  3.73125  3.04034  4.14021  3.03130  3.23790  2.80998  3.44808  3.46337  3.81700  3.51603  3.50846  2.33623  2.73441  2.70913  5.18043  3.98182     98 a - - -
          2.68618  4.42225  2.77519  2.73123  3.46354  2.40513  3.72494  3.29354  2.67741  2.69355  4.24690  2.90347  2.73739  3.18146  2.89801  2.37887  2.77519  2.98518  4.58477  3.61503
          0.02583  4.06484  4.78718  0.61958  0.77255  0.48576  0.95510
     98   2.82074  4.73625  3.46319  2.85472  3.53008  3.63843  3.75585  3.01836  2.36060  2.55511  3.74629  3.27409  4.02535  2.98206  1.46659  2.93305  3.04560  2.94444  5.11222  3.78574     99 r - - -
          2.68618  4.42225  2.77519  2.73123  3.46354  2.40513  3.72494  3.29354  2.67741  2.69355  4.24690  2.90347  2.73739  3.18146  2.89801  2.37887  2.77519  2.98518  4.58477  3.61503
          0.02583  4.06484  4.78718  0.61958  0.77255  0.48576  0.95510
     99   2.50002  4.60781  3.10346  2.54221  3.56402  3.38832  3.66579  2.94278  2.07934  2.84615  3.58702  2.85151  3.83859  2.79709  2.83252  2.66766  2.64301  2.81796  5.14068  3.57811    100 k - - -
          2.68618  4.42225  2.77519  2.73123  3.46354  2.40513  3.72494  3.29354  2.67741  2.69355  4.24690  2.90347  2.73739  3.18146  2.89801  2.37887  2.77519  2.98518  4.58477  3.61503
          0.02583  4.06484  4.78718  0.61958  0.77255  0.48576  0.95510
    100   3.33859  4.67847  4.82636  4.30679  3.14192  4.55858  4.88677  1.86765  4.11283  0.86458  2.97198  4.57309  4.77830  4.30564  4.25602  3.94053  3.57611  2.17934  5.22352  4.08087    101 l - - -
          2.68618  4.42225  2.77519  2.73123  3.46354  2.40513  3.72494  3.29354  2.67741  2.69355  4.24690  2.90347  2.73739  3.18146  2.89801  2.37887  2.77519  2.98518  4.58477  3.61503
          0.02583  4.06484  4.78718  0.61958  0.77255  0.48576  0.95510
    101   2.67931  4.64085  3.01489  2.86070  4.44988  0.97831  4.12955  3.93129  2.64605  3.57628  4.46805  3.24933  3.90889  3.37943  3.30428  2.79298  3.09844  3.48671  5.66502  4.45092    102 g - - -
          2.68618  4.42225  2.77519  2.73123  3.46354  2.40513  3.72494  3.29354  2.67741  2.69355  4.24690  2.90347  2.73739  3.18146  2.89801  2.37887  2.77519  2.98518  4.58477  3.61503
          0.02583  4.06484  4.78718  0.61958  0.77255  0.48576  0.95510
    102   3.17366  4.46334  4.91429  4.38555  3.46095  4.55751  5.02909  1.26585  4.27450  1.66358  3.25578  4.60855  4.80631  4.48139  4.44235  3.92589  3.42017  1.41472  5.45891  4.30112    103 i - - -
          2.68618  4.42225  2.77519  2.73123  3.46354  2.40513  3.72494  3.29354  2.67741  2.69355  4.24690  2.90347  2.73739  3.18146  2.89801  2.37887  2.77519  2.98518  4.58477  3.61503
          0.02583  4.06484  4.78718  0.61958  0.77255  0.48576  0.95510
    103   2.59702  5.10588  2.55504  2.16397  4.42400  3.35689  3.59262  3.89413  2.12152  3.39666  4.16144  2.45652  3.78518  2.37613  2.79413  2.41362  2.79936  3.48349  5.54880  4.14763    104 k - - -
          2.68618  4.42225  2.77519  2.73123  3.46354  2.40513  3.72494  3.29354  2.67741  2.69355  4.24690  2.90347  2.73739  3.18146  2.89801  2.37887  2.77519  2.98518  4.58477  3.61503
          0.02583  4.06484  4.78718  0.61958  0.77255  0.48576  0.95510
    104   2.00547  4.36393  3.34521  2.97069  3.99412  3.20603  4.04459  3.25352  2.93859  2.75209  3.94428  3.28435  1.62181  3.30166  3.27556  2.61511  2.84461  2.92507  5.40437  4.14389    105 p - - -
          2.68618  4.42225  2.77519  2.73123  3.46354  2.40513  3.72494  3.29354  2.67741  2.69355  4.24690  2.90347  2.73739  3.18146  2.89801  2.37887  2.77519  2.98518  4.58477  3.61503
          0.02583  4.06484  4.78718  0.61958  0.77255  0.48576  0.95510
    105   2.58968  4.66126  2.97222  2.48414  3.99733  3.37241  3.75290  3.37071  2.55738  3.02446  3.88661  3.04329  1.92002  2.72972  2.95087  2.67057  2.89552  2.74105  5.30976  4.01297    106 p - - -
          2.68618  4.42225  2.77519  2.73123  3.46354  2.40513  3.72494  3.29354  2.67741  2.69355  4.24690  2.90347  2.73739  3.18146  2.89801  2.37887  2.77519  2.98518  4.58477  3.61503
          0.02583  4.06484  4.78718  0.61958  0.77255  0.48576  0.95510
    106   3.07591  4.44206  4.68221  4.19919  3.57637  4.33385  4.93094  1.73314  4.05449  2.07692  3.42048  4.42222  4.69843  4.35841  4.26743  3.72754  3.35738  0.93500  5.51056  4.27058    107 v - - -
          2.68618  4.42225  2.77519  2.73123  3.46354  2.40513  3.72494  3.29354  2.67741  2.69355  4.24690  2.90347  2.73739  3.18146  2.89801  2.37887  2.77519  2.98518  4.58477  3.61503
          0.02583  4.06484  4.78718  0.61958  0.77255  0.48576  0.95510
    107   2.93979  4.98227  3.39480  2.83675  4.44593  3.57630  3.70721  3.84416  2.01478  3.36207  4.24321  3.22685  4.02048  2.86586  1.16542  2.75877  3.17206  3.51662  5.44586  4.23930    108 r - - -
          2.68618  4.42225  2.77519  2.73123  3.46354  2.40513  3.72494  3.29354  2.67741  2.69355  4.24690  2.90347  2.73739  3.18146  2.89801  2.37887  2.77519  2.98518  4.58477  3.61503
          0.02583  4.06484  4.78718  0.61958  0.77255  0.48576  0.95510
    108   2.57496  4.92561  2.87171  2.26180  4.20801  3.38825  3.22289  3.64464  2.36321  3.20470  3.99673  2.66298  3.65632  2.64590  2.70670  2.19568  2.47498  3.28497  5.40540  4.04583    109 s - - -
          2.68618  4.42225  2.77519  2.73123  3.46354  2.40513  3.72494  3.29354  2.67741  2.69355  4.24690  2.90347  2.73739  3.18146  2.89801  2.37887  2.77519  2.98518  4.58477  3.61503
          0.02583  4.06484  4.78718  0.61958  0.77255  0.48576  0.95510
    109   2.42005  4.34077  3.38508  3.21412  4.27386  3.06765  4.31645  3.82466  3.30106  3.53143  4.44401  3.40480  3.82323  3.63591  3.57811  0.83394  2.91538  3.31701  5.63163  4.35962    110 s - - -
          2.68618  4.42225  2.77519  2.73123  3.46354  2.40513  3.72494  3.29354  2.67741  2.69355  4.24690  2.90347  2.73739  3.18146  2.89801  2.37887  2.77519  2.98518  4.58477  3.61503
          0.02583  4.06484  4.78718  0.61958  0.77255  0.48576  0.95510
    110   2.92180  4.67393  3.63463  3.56055  4.69133  0.48565  4.66518  4.34157  3.76775  3.97027  4.95048  3.79951  4.07098  4.07699  3.97892  3.09987  3.41801  3.83273  5.73168  4.80111    111 G - - -
          2.68618  4.42225  2.77519  2.73123  3.46354  2.40513  3.72494  3.29354  2.67741  2.69355  4.24690  2.90347  2.73739  3.18146  2.89801  2.37887  2.77519  2.98518  4.58477  3.61503
          0.02583  4.06484  4.78718  0.61958  0.77255  0.48576  0.95510
    111   2.69526  5.12971  1.85390  2.19272  4.43045  3.34258  3.63054  3.89708  2.43094  3.41648  4.19953  2.47838  3.80387  2.61995  2.72576  2.65566  2.93772  3.17691  5.58479  4.17975    112 d - - -
          2.68618  4.42225  2.77519  2.73123  3.46354  2.40513  3.72494  3.29354  2.67741  2.69355  4.24690  2.90347  2.73739  3.18146  2.89801  2.37887  2.77519  2.98518  4.58477  3.61503
          0.02583  4.06484  4.78718  0.61958  0.77255  0.48576  0.95510
    112   2.71339  4.23736  3.96465  3.39593  3.23449  3.78809  3.70416  2.10538  3.26044  1.50432  3.19326  3.68791  4.14910  3.54402  3.50028  3.07738  2.72169  2.19871  4.84675  3.64167    113 l - - -
          2.68618  4.42225  2.77519  2.73123  3.46354  2.40513  3.72494  3.29354  2.67741  2.69355  4.24690  2.90347  2.73739  3.18146  2.89801  2.37887  2.77519  2.98518  4.58477  3.61503
          0.02583  4.06484  4.78718  0.61958  0.77255  0.48576  0.95510
    113   2.41385  5.07188  2.54838  2.03629  4.37918  3.35978  3.48717  3.83919  1.93758  3.36021  4.13669  2.84171  3.79345  2.72630  2.85470  2.47491  2.78894  3.44469  5.52785  4.13625    114 k - - -
          2.68618  4.42225  2.77519  2.73123  3.46354  2.40513  3.72494  3.29354  2.67741  2.69355  4.24690  2.90347  2.73739  3.18146  2.89801  2.37887  2.77519  2.98518  4.58477  3.61503
          0.02583  4.06484  4.78718  0.61958  0.77255  0.48576  0.95510
    114   2.78375  5.12360  2.26831  2.22920  4.45238  1.67879  3.50136  3.92212  2.63689  3.47842  4.30639  2.55175  3.84534  2.90200  3.08886  2.74977  3.06003  3.54213  5.67483  4.26819    115 g - - -
          2.68618  4.42225  2.77519  2.73123  3.46354  2.40513  3.72494  3.29354  2.67741  2.69355  4.24690  2.90347  2.73739  3.18146  2.89801  2.37887  2.77519  2.98518  4.58477  3.61503
          0.02583  4.06484  4.78718  0.61958  0.77255  0.48576  0.95510
    115   2.30268  4.23942  3.43870  3.12026  4.22522  3.03452  4.18493  3.57403  3.12731  3.31277  4.17037  3.32035  3.75469  3.45302  3.44269  1.63358  1.47912  3.10522  5.58680  4.35411    116 t - - -
          2.68618  4.42225  2.77519  2.73123  3.46354  2.40513  3.72494  3.29354  2.67741  2.69355  4.24690  2.90347  2.73739  3.18146  2.89801  2.37887  2.77519  2.98518  4.58477  3.61503
          0.02583  4.06484  4.78718  0.61958  0.77255  0.48576  0.95510
    116   2.20557  4.58180  2.93253  2.44414  4.19148  3.22038  3.84930  3.59590  2.71192  3.23445  4.06775  3.04286  1.92920  3.04146  3.13191  2.19621  2.86137  3.20418  5.48368  4.18062    117 p - - -
          2.68618  4.42225  2.77519  2.73123  3.46354  2.40513  3.72494  3.29354  2.67741  2.69355  4.24690  2.90347  2.73739  3.18146  2.89801  2.37887  2.77519  2.98518  4.58477  3.61503
          0.02583  4.06484  4.78718  0.61958  0.77255  0.48576  0.95510
    117   2.01796  4.27957  3.26397  2.98152  4.36323  1.46630  4.14734  3.79091  3.10107  3.44974  4.26511  3.23582  2.64025  3.38622  3.46066  2.31646  2.76405  3.24978  5.67897  4.43986    118 g - - -
          2.68618  4.42225  2.77519  2.73123  3.46354  2.40513  3.72494  3.29354  2.67741  2.69355  4.24690  2.90347  2.73739  3.18146  2.89801  2.37887  2.77519  2.98518  4.58477  3.61503
          0.02583  4.06484  4.78718  0.61958  0.77255  0.48576  0.95510
    118   3.15596  4.44827  4.90365  4.39659  3.57003  4.54562  5.09019  1.16261  4.28416  2.00074  3.36686  4.61565  4.82534  4.53294  4.47210  3.92938  3.41420  1.28852  5.56125  4.36777    119 i - - -
          2.68618  4.42225  2.77519  2.73123  3.46354  2.40513  3.72494  3.29354  2.67741  2.69355  4.24690  2.90347  2.73739  3.18146  2.89801  2.37887  2.77519  2.98518  4.58477  3.61503
          0.02583  4.06484  4.78718  0.61958  0.77255  0.48576  0.95510
    119   2.59028  4.48141  3.24635  2.67920  3.65536  3.49730  3.71957  2.89549  2.46112  2.59867  3.26183  3.13810  3.88226  2.84275  2.85794  2.68273  2.04209  2.72942  5.03694  3.77371    120 t - - -
          2.68618  4.42225  2.77519  2.73123  3.46354  2.40513  3.72494  3.29354  2.67741  2.69355  4.24690  2.90347  2.73739  3.18146  2.89801  2.37887  2.77519  2.98518  4.58477  3.61503
          0.02583  4.06484  4.78718  0.61958  0.77255  0.48576  0.95510
    120   3.25500  4.56819  4.89113  4.34611  3.24633  4.56295  4.94420  1.62184  4.21210  1.08098  3.03949  4.59333  4.77822  4.36924  4.35604  3.92255  3.49062  1.83040  5.30382  4.19893    121 l - - -
          2.68618  4.42225  2.77519  2.73123  3.46354  2.40513  3.72494  3.29354  2.67741  2.69355  4.24690  2.90347  2.73739  3.18146  2.89801  2.37887  2.77519  2.98518  4.58477  3.61503
          0.02583  4.06484  4.78718  0.61958  0.77255  0.48576  0.95510
    121   2.59159  4.55527  3.23259  2.60706  3.74867  3.50647  3.70511  2.47523  2.11916  2.77823  3.64896  3.12373  3.88987  2.92352  2.55135  2.74349  2.72708  2.56232  5.09872  3.83307    122 k - - -
          2.68618  4.42225  2.77519  2.73123  3.46354  2.40513  3.72494  3.29354  2.67741  2.69355  4.24690  2.90347  2.73739  3.18146  2.89801  2.37887  2.77519  2.98518  4.58477  3.61503
          0.02583  4.06484  4.78718  0.61958  0.77255  0.48576  0.95510
    122   2.17055  4.31797  3.32754  3.19918  4.48068  0.93483  4.37365  3.88942  3.38843  3.62021  4.50247  3.38841  3.80229  3.67564  3.67314  2.56596  2.89897  3.34256  5.78267  4.59952    123 g - - -
          2.68618  4.42225  2.77519  2.73123  3.46354  2.40513  3.72494  3.29354  2.67741  2.69355  4.24690  2.90347  2.73739  3.18146  2.89801  2.37887  2.77519  2.98518  4.58477  3.61503
          0.02583  4.06484  4.78718  0.61958  0.77255  0.48576  0.95510
    123   2.40047  4.39361  3.35989  3.05328  3.99229  3.21575  4.12403  3.04347  3.00814  2.99554  4.00590  3.34317  1.29835  3.40007  3.31508  2.66484  2.90907  2.93864  5.44381  4.16134    124 p - - -
          2.68618  4.42225  2.77519  2.73123  3.46354  2.40513  3.72494  3.29354  2.67741  2.69355  4.24690  2.90347  2.73739  3.18146  2.89801  2.37887  2.77519  2.98518  4.58477  3.61503
          0.02583  4.06484  4.78718  0.61958  0.77255  0.48576  0.95510
    124   2.53936  4.48874  2.95579  2.33438  4.18391  3.41134  3.39219  3.49126  1.91132  3.17484  3.96847  2.66809  3.80072  2.66486  2.56429  2.58720  2.78547  3.16295  5.37404  4.02680    125 k - - -
          2.68618  4.42225  2.77519  2.73123  3.46354  2.40513  3.72494  3.29354  2.67741  2.69355  4.24690  2.90347  2.73739  3.18146  2.89801  2.37887  2.77519  2.98518  4.58477  3.61503
          0.02583  4.06484  4.78718  0.61958  0.77255  0.48576  0.95510
    125   2.92180  4.67393  3.63463  3.56055  4.69133  0.48565  4.66518  4.34157  3.76775  3.97027  4.95048  3.79951  4.07098  4.07699  3.97892  3.09987  3.41801  3.83273  5.73168  4.80111    126 G - - -
          2.68618  4.42225  2.77519  2.73123  3.46354  2.40513  3.72494  3.29354  2.67741  2.69355  4.24690  2.90347  2.73739  3.18146  2.89801  2.37887  2.77519  2.98518  4.58477  3.61503
          0.02583  4.06484  4.78718  0.61958  0.77255  0.48576  0.95510
    126   2.51735  4.81236  2.96071  2.10283  4.07901  3.40525  3.62235  3.49412  2.35637  3.02866  3.90134  2.94251  3.80774  2.76935  2.62826  2.33481  2.44448  2.99821  5.32257  3.98813    127 e - - -
          2.68618  4.42226  2.77520  2.73124  3.46354  2.40513  3.72495  3.29355  2.67738  2.69355  4.24690  2.90347  2.73740  3.18147  2.89801  2.37887  2.77520  2.98510  4.58477  3.61504
          0.07126  2.80606  4.78718  0.46440  0.99023  0.48576  0.95510
    127   3.03223  3.93840  4.76649  4.22093  3.45559  4.35900  4.80897  1.52740  4.11059  1.68050  3.28974  4.41556  4.65169  4.32032  4.27376  3.70641  3.27869  1.31806  5.31591  4.14202    129 v - - -
          2.68618  4.42225  2.77519  2.73123  3.46354  2.40513  3.72494  3.29354  2.67741  2.69355  4.24690  2.90347  2.73739  3.18146  2.89801  2.37887  2.77519  2.98518  4.58477  3.61503
          0.02583  4.06484  4.78718  0.61958  0.77255  0.48576  0.95510
    128   2.50722  4.84349  2.71766  2.20842  4.09792  3.39827  3.49124  3.52380  2.35933  2.81635  3.91168  2.85398  3.79430  2.70854  2.82168  2.44719  2.49570  2.95977  5.33557  3.98764    130 e - - -
          2.68618  4.42225  2.77519  2.73123  3.46354  2.40513  3.72494  3.29354  2.67741  2.69355  4.24690  2.90347  2.73739  3.18146  2.89801  2.37887  2.77519  2.98518  4.58477  3.61503
          0.02583  4.06484  4.78718  0.61958  0.77255  0.48576  0.95510
    129   3.27736  4.60711  4.85179  4.30780  3.20276  4.55050  4.91338  1.82282  4.16069  0.96009  3.00109  4.56872  4.76661  4.32450  4.30963  3.91035  3.51299  1.91950  5.27292  4.16778    131 l - - -
          2.68618  4.42225  2.77519  2.73123  3.46354  2.40513  3.72494  3.29354  2.67741  2.69355  4.24690  2.90347  2.73739  3.18146  2.89801  2.37887  2.77519  2.98518  4.58477  3.61503
          0.02583  4.06484  4.78718  0.61958  0.77255  0.48576  0.95510
    130   2.58000  5.03741  2.58247  2.19005  4.34935  3.31419  3.57476  3.81333  2.17409  3.32810  4.09056  2.71809  3.42148  2.55198  2.74175  2.38876  2.57762  3.35060  5.48974  4.09729    132 k - - -
          2.68618  4.42225  2.77519  2.73123  3.46354  2.40513  3.72494  3.29354  2.67741  2.69355  4.24690  2.90347  2.73739  3.18146  2.89801  2.37887  2.77519  2.98518  4.58477  3.61503
          0.02583  4.06484  4.78718  0.61958  0.77255  0.48576  0.95510
    131   2.59604  5.15757  2.57888  1.57471  4.46692  3.36016  3.64275  3.92396  2.25873  3.43840  4.23214  2.83757  3.82808  2.50245  2.79609  2.63506  2.98077  3.53341  5.59946  4.20982    133 e - - -
          2.68618  4.42225  2.77519  2.73123  3.46354  2.40513  3.72494  3.29354  2.67741  2.69355  4.24690  2.90347  2.73739  3.18146  2.89801  2.37887  2.77519  2.98518  4.58477  3.61503
          0.02583  4.06484  4.78718  0.61958  0.77255  0.48576  0.95510
    132   2.92180  4.67393  3.63463  3.56055  4.69133  0.48565  4.66518  4.34157  3.76775  3.97027  4.95048  3.79951  4.07098  4.07699  3.97892  3.09987  3.41801  3.83273  5.73168  4.80111    134 G - - -
          2.68618  4.42225  2.77519  2.73123  3.46354  2.40513  3.72494  3.29354  2.67741  2.69355  4.24690  2.90347  2.73739  3.18146  2.89801  2.37887  2.77519  2.98518  4.58477  3.61503
          0.02583  4.06484  4.78718  0.61958  0.77255  0.48576  0.95510
    133   2.65922  2.31808  4.25266  3.72005  3.42324  3.57566  4.32450  2.18176  3.58126  2.16047  3.37818  3.87366  4.19291  3.83889  3.77322  3.07766  2.95927  1.50247  5.03494  3.82687    135 v - - -
          2.68618  4.42225  2.77519  2.73123  3.46354  2.40513  3.72494  3.29354  2.67741  2.69355  4.24690  2.90347  2.73739  3.18146  2.89801  2.37887  2.77519  2.98518  4.58477  3.61503
          0.02583  4.06484  4.78718  0.61958  0.77255  0.48576  0.95510
    134   3.19036  4.51708  4.80281  4.26220  3.30481  4.48638  4.87755  1.13363  4.10661  1.70658  2.54310  4.50624  4.73341  4.31715  4.26899  3.84430  3.43083  1.89580  5.30713  4.16546    136 i - - -
          2.68618  4.42225  2.77519  2.73123  3.46354  2.40513  3.72494  3.29354  2.67741  2.69355  4.24690  2.90347  2.73739  3.18146  2.89801  2.37887  2.77519  2.98518  4.58477  3.61503
          0.02583  4.06484  4.78718  0.61958  0.77255  0.48576  0.95510
    135   3.14419  4.46227  4.84425  4.36127  3.56246  4.47454  5.06933  1.03660  4.23597  2.04235  3.37026  4.57458  4.79320  4.50164  4.42645  3.87446  3.41518  1.45475  5.55783  4.35440    137 i - - -
          2.68618  4.42225  2.77519  2.73123  3.46354  2.40513  3.72494  3.29354  2.67741  2.69355  4.24690  2.90347  2.73739  3.18146  2.89801  2.37887  2.77519  2.98518  4.58477  3.61503
          0.02583  4.06484  4.78718  0.61958  0.77255  0.48576  0.95510
    136   0.93793  4.17895  3.61108  3.35805  4.21198  3.01272  4.35297  3.39629  3.35571  3.27230  4.19622  3.44094  3.77346  3.66920  3.61513  2.37796  2.77807  2.89537  5.64092  4.41604    138 a - - -
          2.68618  4.42225  2.77519  2.73123  3.46354  2.40513  3.72494  3.29354  2.67741  2.69355  4.24690  2.90347  2.73739  3.18146  2.89801  2.37887  2.77519  2.98518  4.58477  3.61503
          0.02583  4.06484  4.78718  0.61958  0.77255  0.48576  0.95510
    137   2.94623  5.46861  1.19914  1.91200  4.77821  3.25615  3.79607  4.25876  2.80193  3.79212  4.64522  2.73006  3.87267  2.96273  3.38609  2.84473  2.94421  3.84523  5.97153  4.47843    139 d - - -
          2.68618  4.42225  2.77519  2.73123  3.46354  2.40513  3.72494  3.29354  2.67741  2.69355  4.24690  2.90347  2.73739  3.18146  2.89801  2.37887  2.77519  2.98518  4.58477  3.61503
          0.02583  4.06484  4.78718  0.61958  0.77255  0.48576  0.95510
    138   3.23434  5.05191  3.74577  3.22174  4.45586  3.68002  3.98108  4.01445  2.33864  3.49555  4.49425  3.56489  4.17645  3.19495  0.72070  3.31142  3.48923  3.73096  5.46280  4.34526    140 r - - -
          2.68618  4.42225  2.77519  2.73123  3.46354  2.40513  3.72494  3.29354  2.67741  2.69355  4.24690  2.90347  2.73739  3.18146  2.89801  2.37887  2.77519  2.98518  4.58477  3.61503
          0.02583  4.06484  4.78718  0.61958  0.77255  0.48576  0.95510
    139   3.22769  5.00373  3.33446  3.11774  3.43616  3.62451  0.79405  3.96053  2.95631  3.42840  4.48963  3.51765  4.18963  3.48764  3.20838  3.29784  3.53930  3.69218  4.89772  3.38244    141 h - - -
          2.68618  4.42225  2.77519  2.73123  3.46354  2.40513  3.72494  3.29354  2.67741  2.69355  4.24690  2.90347  2.73739  3.18146  2.89801  2.37887  2.77519  2.98518  4.58477  3.61503
          0.02583  4.06484  4.78718  0.61958  0.77255  0.48576  0.95510
    140   3.18863  4.51071  4.81963  4.32496  3.44361  4.49937  4.99585  1.00552  4.16063  1.82978  3.27522  4.55744  4.79083  4.43016  4.34346  3.89112  3.45029  1.70121  5.45384  4.24497    142 i - - -
          2.68618  4.42225  2.77519  2.73123  3.46354  2.40513  3.72494  3.29354  2.67741  2.69355  4.24690  2.90347  2.73739  3.18146  2.89801  2.37887  2.77519  2.98518  4.58477  3.61503
          0.02583  4.06484  4.78718  0.61958  0.77255  0.48576  0.95510
    141   3.22769  5.00373  3.33446  3.11774  3.43616  3.62451  0.79405  3.96053  2.95631  3.42840  4.48963  3.51765  4.18963  3.48764  3.20838  3.29784  3.53930  3.69218  4.89772  3.38244    143 h - - -
          2.68618  4.42225  2.77519  2.73123  3.46354  2.40513  3.72494  3.29354  2.67741  2.69355  4.24690  2.90347  2.73739  3.18146  2.89801  2.37887  2.77519  2.98518  4.58477  3.61503
          0.02583  4.06484  4.78718  0.61958  0.77255  0.48576  0.95510
    142   3.15937  4.63260  4.40817  3.91818  3.16083  4.19261  4.56823  2.32030  3.66004  1.59169  1.28955  4.19409  4.54014  3.98693  3.84862  3.58654  3.42443  2.37827  5.11124  3.89646    144 m - - -
          2.68618  4.42225  2.77519  2.73123  3.46354  2.40513  3.72494  3.29354  2.67741  2.69355  4.24690  2.90347  2.73739  3.18146  2.89801  2.37887  2.77519  2.98518  4.58477  3.61503
          0.02583  4.06484  4.78718  0.61958  0.77255  0.48576  0.95510
    143   2.31082  4.23490  3.45404  3.15536  4.20617  3.04013  4.20818  3.52876  3.15410  3.29308  4.16537  3.34185  3.76540  3.48786  3.45493  1.97984  1.24416  3.07555  5.58082  4.34924    145 t - - -
          2.68618  4.42225  2.77519  2.73123  3.46354  2.40513  3.72494  3.29354  2.67741  2.69355  4.24690  2.90347  2.73739  3.18146  2.89801  2.37887  2.77519  2.98518  4.58477  3.61503
          0.02583  4.06484  4.78718  0.61958  0.77255  0.48576  0.95510
    144   2.53493  4.54986  3.05070  2.68074  4.08305  3.26501  3.85089  3.48323  2.66299  3.02040  3.99098  3.10303  1.70373  2.85625  3.03390  2.46457  2.68967  3.12689  5.39577  4.10836    146 p - - -
          2.68618  4.42225  2.77519  2.73123  3.46354  2.40513  3.72494  3.29354  2.67741  2.69355  4.24690  2.90347  2.73739  3.18146  2.89801  2.37887  2.77519  2.98518  4.58477  3.61503
          0.02583  4.06484  4.78718  0.61958  0.77255  0.48576  0.95510
    145   2.13085  4.81204  2.96279  2.06034  4.05964  3.41602  3.49299  3.47440  2.28464  2.93590  3.74715  2.94506  3.81262  2.69272  2.83635  2.60364  2.83718  3.06290  5.30816  3.97606    147 e - - -
          2.68618  4.42225  2.77519  2.73123  3.46354  2.40513  3.72494  3.29354  2.67741  2.69355  4.24690  2.90347  2.73739  3.18146  2.89801  2.37887  2.77519  2.98518  4.58477  3.61503
          0.02583  4.06484  4.78718  0.61958  0.77255  0.48576  0.95510
    146   2.97523  5.52613  1.16266  2.05970  4.79816  3.26221  3.79311  4.32056  2.78946  3.82123  4.67648  2.72504  3.87959  2.53135  3.36431  2.86283  3.26141  3.90256  5.98112  4.48250    148 d - - -
          2.68618  4.42225  2.77519  2.73123  3.46354  2.40513  3.72494  3.29354  2.67741  2.69355  4.24690  2.90347  2.73739  3.18146  2.89801  2.37887  2.77519  2.98518  4.58477  3.61503
          0.02583  4.06484  4.78718  0.61958  0.77255  0.48576  0.95510
    147   0.87931  4.20994  3.57236  3.36286  4.24533  3.02423  4.38316  3.44306  3.38992  3.31630  4.25788  3.45432  3.79147  3.70618  3.64251  2.44561  2.81617  3.01220  5.66867  4.44339    149 a - - -
          2.68618  4.42225  2.77519  2.73123  3.46354  2.40513  3.72494  3.29354  2.67741  2.69355  4.24690  2.90347  2.73739  3.18146  2.89801  2.37887  2.77519  2.98518  4.58477  3.61503
          0.02583  4.06484  4.78718  0.61958  0.77255  0.48576  0.95510
    148   2.31055  4.85435  2.85352  2.24870  4.11401  3.29993  3.59789  3.54225  2.32443  3.01230  3.71278  2.91322  3.79079  2.56980  2.59192  2.45741  2.75816  3.06922  5.34155  3.90097    150 e - - -
          2.68618  4.42225  2.77519  2.73123  3.46354  2.40513  3.72494  3.29354  2.67741  2.69355  4.24690  2.90347  2.73739  3.18146  2.89801  2.37887  2.77519  2.98518  4.58477  3.61503
          0.02583  4.06484  4.78718  0.61958  0.77255  0.48576  0.95510
    149   2.21086  4.60299  3.12592  2.46794  3.79750  3.46333  3.54961  3.18724  2.42044  2.83904  3.68854  2.95475  3.84919  2.79772  2.64702  2.68450  2.77110  2.84666  3.31849  3.67795    151 a - - -
          2.68618  4.42225  2.77519  2.73123  3.46354  2.40513  3.72494  3.29354  2.67741  2.69355  4.24690  2.90347  2.73739  3.18146  2.89801  2.37887  2.77519  2.98518  4.58477  3.61503
          0.02583  4.06484  4.78718  0.61958  0.77255  0.48576  0.95510
    150   3.28962  4.63813  4.49787  4.05394  1.22241  4.22418  3.66739  2.93977  3.90672  2.33608  3.13423  4.01506  4.53879  3.98513  4.00973  3.55306  3.51398  2.87305  3.88244  1.73928    152 f - - -
          2.68618  4.42225  2.77519  2.73123  3.46354  2.40513  3.72494  3.29354  2.67741  2.69355  4.24690  2.90347  2.73739  3.18146  2.89801  2.37887  2.77519  2.98518  4.58477  3.61503
          0.02583  4.06484  4.78718  0.61958  0.77255  0.48576  0.95510
    151   2.40398  4.76653  2.63284  2.45433  4.26037  1.62572  3.39124  3.71506  2.69660  3.32218  4.15867  2.73767  3.82594  2.99921  3.14526  2.67510  2.95155  3.33121  5.54088  4.19560    153 g - - -
          2.68618  4.42225  2.77519  2.73123  3.46354  2.40513  3.72494  3.29354  2.67741  2.69355  4.24690  2.90347  2.73739  3.18146  2.89801  2.37887  2.77519  2.98518  4.58477  3.61503
          0.02583  4.06484  4.78718  0.61958  0.77255  0.48576  0.95510
    152   3.10486  4.44883  4.72123  4.21412  3.53225  4.40314  4.92701  1.73518  4.07689  1.92277  3.36524  4.45188  4.72459  4.35898  4.28588  3.78025  3.37059  0.98258  5.47607  4.25615    154 v - - -
          2.68618  4.42225  2.77519  2.73123  3.46354  2.40513  3.72494  3.29354  2.67741  2.69355  4.24690  2.90347  2.73739  3.18146  2.89801  2.37887  2.77519  2.98518  4.58477  3.61503
          0.02583  4.06484  4.78718  0.61958  0.77255  0.48576  0.95510
    153   2.39003  4.72401  3.02398  2.31742  3.94811  3.42712  3.63098  3.26026  2.20157  2.97473  3.64675  2.97426  3.81559  2.75303  2.74439  2.29949  2.77804  2.92080  4.80010  3.80628    155 k - - -
          2.68618  4.42225  2.77519  2.73123  3.46354  2.40513  3.72494  3.29354  2.67741  2.69355  4.24690  2.90347  2.73739  3.18146  2.89801  2.37887  2.77519  2.98518  4.58477  3.61503
          0.02583  4.06484  4.78718  0.61958  0.77255  0.48576  0.95510
    154   2.74318  5.34381  1.45360  2.18272  4.61359  3.28412  3.07417  4.14313  2.65663  3.65225  4.47100  2.27434  3.84712  2.88407  3.20220  2.77351  3.12275  3.73073  5.80162  4.33587    156 d - - -
          2.68618  4.42225  2.77519  2.73123  3.46354  2.40513  3.72494  3.29354  2.67741  2.69355  4.24690  2.90347  2.73739  3.18146  2.89801  2.37887  2.77519  2.98518  4.58477  3.61503
          0.02583  4.06484  4.78718  0.61958  0.77255  0.48576  0.95510
    155   2.72563  4.97607  2.92041  2.44964  4.28117  2.07145  3.23899  3.70132  2.13138  3.25047  4.06671  2.96025  3.86241  2.57606  2.47818  2.68213  2.95221  3.35714  5.42827  4.10981    157 g - - -
          2.68618  4.42225  2.77519  2.73123  3.46354  2.40513  3.72494  3.29354  2.67741  2.69355  4.24690  2.90347  2.73739  3.18146  2.89801  2.37887  2.77519  2.98518  4.58477  3.61503
          0.02583  4.06484  4.78718  0.61958  0.77255  0.48576  0.95510
    156   2.86341  5.39405  1.78439  1.96050  4.68715  3.29314  3.71867  4.18657  2.61321  3.67902  4.49143  2.75302  3.84795  1.82500  3.14549  2.77616  3.12678  3.76713  5.83264  4.37221    158 d - - -
          2.68618  4.42225  2.77519  2.73123  3.46354  2.40513  3.72494  3.29354  2.67741  2.69355  4.24690  2.90347  2.73739  3.18146  2.89801  2.37887  2.77519  2.98518  4.58477  3.61503
          0.02583  4.06484  4.78718  0.61958  0.77255  0.48576  0.95510
    157   2.88624  5.05088  3.32419  2.60364  4.40639  3.60623  3.61646  3.40847  1.57626  3.17477  4.12433  3.12150  3.96888  2.75186  1.69364  2.89544  3.07417  3.44908  5.40783  4.17632    159 k - - -
          2.68618  4.42225  2.77519  2.73123  3.46354  2.40513  3.72494  3.29354  2.67741  2.69355  4.24690  2.90347  2.73739  3.18146  2.89801  2.37887  2.77519  2.98518  4.58477  3.61503
          0.02583  4.06484  4.78718  0.61958  0.77255  0.48576  0.95510
    158   3.00369  4.39703  4.60186  4.12138  3.63986  4.22841  4.88008  1.70130  3.99365  2.20906  3.46729  4.33716  4.62671  4.29810  4.21486  3.61903  3.14261  0.96016  5.52632  4.30538    160 v - - -
          2.68618  4.42225  2.77519  2.73123  3.46354  2.40513  3.72494  3.29354  2.67741  2.69355  4.24690  2.90347  2.73739  3.18146  2.89801  2.37887  2.77519  2.98518  4.58477  3.61503
          0.02583  4.06484  4.78718  0.61958  0.77255  0.48576  0.95510
    159   2.50895  4.48996  2.84816  2.37346  4.20134  3.39006  3.59847  3.63718  2.24664  3.19694  3.98739  2.70530  3.79252  2.30400  2.71283  2.16586  2.83714  3.27611  5.39630  4.03955    161 s - - -
          2.68618  4.42225  2.77519  2.73123  3.46354  2.40513  3.72494  3.29354  2.67741  2.69355  4.24690  2.90347  2.73739  3.18146  2.89801  2.37887  2.77519  2.98518  4.58477  3.61503
          0.02583  4.06484  4.78718  0.61958  0.77255  0.48576  0.95510
    160   3.09656  4.44264  4.72800  4.23293  3.57335  4.39134  4.95919  1.68457  4.09779  2.04813  3.40431  4.46198  4.72944  4.38849  4.30879  3.77763  3.36918  0.95031  5.51809  4.29025    162 v - - -
          2.68618  4.42225  2.77519  2.73123  3.46354  2.40513  3.72494  3.29354  2.67741  2.69355  4.24690  2.90347  2.73739  3.18146  2.89801  2.37887  2.77519  2.98518  4.58477  3.61503
          0.02583  4.06484  4.78718  0.61958  0.77255  0.48576  0.95510
    161   2.44877  4.86370  3.01144  2.33696  4.13195  3.43946  3.60953  3.54521  1.91496  2.81182  3.93444  2.96048  3.82793  2.65812  2.52128  2.56006  2.86331  3.04259  5.33592  4.01267    163 k - - -
          2.68618  4.42225  2.77519  2.73123  3.46354  2.40513  3.72494  3.29354  2.67741  2.69355  4.24690  2.90347  2.73739  3.18146  2.89801  2.37887  2.77519  2.98518  4.58477  3.61503
          0.02583  4.06484  4.78718  0.61958  0.77255  0.48576  0.95510
    162   2.66325  4.36034  4.64218  4.13456  3.62881  4.27363  4.85702  1.42920  4.03428  2.22887  3.45213  4.35153  4.63455  4.30580  4.24931  3.64334  3.26902  1.15708  5.47966  4.27334    164 v - - -
          2.68618  4.42225  2.77519  2.73123  3.46354  2.40513  3.72494  3.29354  2.67741  2.69355  4.24690  2.90347  2.73739  3.18146  2.89801  2.37887  2.77519  2.98518  4.58477  3.61503
          0.02583  4.06484  4.78718  0.61958  0.77255  0.48576  0.95510
    163   2.75404  5.26093  1.98167  1.85952  4.57215  2.88818  3.66400  4.06131  2.47938  3.55831  4.34192  2.56296  3.13581  2.79349  3.05110  2.50813  3.00739  3.63942  5.71510  4.27377    165 e - - -
          2.68618  4.42225  2.77519  2.73123  3.46354  2.40513  3.72494  3.29354  2.67741  2.69355  4.24690  2.90347  2.73739  3.18146  2.89801  2.37887  2.77519  2.98518  4.58477  3.61503
          0.02583  4.06484  4.78718  0.61958  0.77255  0.48576  0.95510
    164   2.92180  4.67393  3.63463  3.56055  4.69133  0.48565  4.66518  4.34157  3.76775  3.97027  4.95048  3.79951  4.07098  4.07699  3.97892  3.09987  3.41801  3.83273  5.73168  4.80111    166 G - - -
          2.68618  4.42225  2.77519  2.73123  3.46354  2.40513  3.72494  3.29354  2.67741  2.69355  4.24690  2.90347  2.73739  3.18146  2.89801  2.37887  2.77519  2.98518  4.58477  3.61503
          0.02583  4.06484  4.78718  0.61958  0.77255  0.48576  0.95510
    165   2.49789  4.96905  2.69499  2.06181  4.25257  3.24422  3.47234  3.45335  2.32477  3.24795  4.03269  2.86882  2.69370  2.63310  2.85592  2.56601  2.85124  3.32738  5.44089  4.06652    167 e - - -
          2.68618  4.42225  2.77519  2.73123  3.46354  2.40513  3.72494  3.29354  2.67741  2.69355  4.24690  2.90347  2.73739  3.18146  2.89801  2.37887  2.77519  2.98518  4.58477  3.61503
          0.02583  4.06484  4.78718  0.61958  0.77255  0.48576  0.95510
    166   3.09682  5.20490  3.48668  2.83511  4.66700  3.69662  3.64960  4.01779  1.10697  3.45501  4.33015  3.23494  4.07139  2.78550  1.81664  3.09091  3.26439  3.69893  5.48862  4.32449    168 k - - -
          2.68618  4.42225  2.77519  2.73123  3.46354  2.40513  3.72494  3.29354  2.67741  2.69355  4.24690  2.90347  2.73739  3.18146  2.89801  2.37887  2.77519  2.98518  4.58477  3.61503
          0.02583  4.06484  4.78718  0.61958  0.77255  0.48576  0.95510
    167   2.12394  4.30225  3.21829  2.95322  4.37126  1.50986  4.13829  3.79727  3.08568  3.45775  4.27751  3.22310  2.30103  3.37559  3.44646  2.40699  2.78029  3.26170  5.68437  4.43960    169 g - - -
          2.68618  4.42225  2.77519  2.73123  3.46354  2.40513  3.72494  3.29354  2.67741  2.69355  4.24690  2.90347  2.73739  3.18146  2.89801  2.37887  2.77519  2.98518  4.58477  3.61503
          0.02583  4.06484  4.78718  0.61958  0.77255  0.48576  0.95510
    168   2.92180  4.67393  3.63463  3.56055  4.69133  0.48565  4.66518  4.34157  3.76775  3.97027  4.95048  3.79951  4.07098  4.07699  3.97892  3.09987  3.41801  3.83273  5.73168  4.80111    170 G - - -
          2.68618  4.42225  2.77519  2.73123  3.46354  2.40513  3.72494  3.29354  2.67741  2.69355  4.24690  2.90347  2.73739  3.18146  2.89801  2.37887  2.77519  2.98518  4.58477  3.61503
          0.02583  4.06484  4.78718  0.61958  0.77255  0.48576  0.95510
    169   3.14397  4.43678  4.88428  4.34797  3.47236  4.52668  4.98716  1.38768  4.24314  1.78207  3.11410  4.56966  4.77889  4.44990  4.41342  3.88664  3.38824  1.25824  5.43980  4.28228    171 v - - -
          2.68618  4.42225  2.77519  2.73123  3.46354  2.40513  3.72494  3.29354  2.67741  2.69355  4.24690  2.90347  2.73739  3.18146  2.89801  2.37887  2.77519  2.98518  4.58477  3.61503
          0.02583  4.06484  4.78718  0.61958  0.77255  0.48576  0.95510
    170   3.28388  4.64950  4.74176  4.18035  2.90640  4.47837  4.72508  2.25263  4.03520  1.14076  1.65830  4.45260  4.68216  4.17057  4.17841  3.81503  3.50496  2.38677  5.07870  3.94844    172 l - - -
          2.68618  4.42225  2.77519  2.73123  3.46354  2.40513  3.72494  3.29354  2.67741  2.69355  4.24690  2.90347  2.73739  3.18146  2.89801  2.37887  2.77519  2.98518  4.58477  3.61503
          0.02583  4.06484  4.78718  0.61958  0.77255  0.48576  0.95510
    171   2.61596  4.89088  2.51054  2.36423  4.15332  2.31546  3.48600  3.58921  2.38221  3.16772  3.78654  2.80255  3.79997  2.76244  2.89430  2.44786  2.85335  3.24252  5.38523  3.68629    173 g - - -
          2.68618  4.42225  2.77519  2.73123  3.46354  2.40513  3.72494  3.29354  2.67741  2.69355  4.24690  2.90347  2.73739  3.18146  2.89801  2.37887  2.77519  2.98518  4.58477  3.61503
          0.02583  4.06484  4.78718  0.61958  0.77255  0.48576  0.95510
    172   2.68091  5.07587  2.75484  2.22814  4.38359  2.93429  2.87140  3.83758  2.33864  3.35669  4.14045  2.30804  3.81088  2.33278  2.68855  2.65365  2.91405  3.45083  5.51831  4.14176    174 e - - -
          2.68618  4.42225  2.77519  2.73123  3.46354  2.40513  3.72494  3.29354  2.67741  2.69355  4.24690  2.90347  2.73739  3.18146  2.89801  2.37887  2.77519  2.98518  4.58477  3.61503
          0.02583  4.06484  4.78718  0.61958  0.77255  0.48576  0.95510
    173   2.96246  4.45650  4.38832  4.06140  3.69797  3.91911  4.83222  2.06076  3.93220  2.35408  3.63768  4.21927  4.47184  4.27996  4.12560  3.43793  3.32117  0.81280  5.51361  4.25548    175 v - - -
          2.68618  4.42225  2.77519  2.73123  3.46354  2.40513  3.72494  3.29354  2.67741  2.69355  4.24690  2.90347  2.73739  3.18146  2.89801  2.37887  2.77519  2.98518  4.58477  3.61503
          0.02583  4.06484  4.78718  0.61958  0.77255  0.48576  0.95510
    174   2.52827  4.18196  3.66507  3.09234  3.30185  3.60498  3.88282  2.55467  3.01478  2.09360  3.12908  3.43447  3.98159  3.29755  3.22755  2.75525  2.25809  2.18530  4.78692  3.24125    176 l - - -
          2.68618  4.42225  2.77519  2.73123  3.46354  2.40513  3.72494  3.29354  2.67741  2.69355  4.24690  2.90347  2.73739  3.18146  2.89801  2.37887  2.77519  2.98518  4.58477  3.61503
          0.02583  4.06484  4.78718  0.61958  0.77255  0.48576  0.95510
    175   3.00226  3.69328  4.75507  4.23560  3.56597  4.28889  4.87362  1.09161  4.11786  2.16489  3.40210  4.41023  4.64454  4.36388  4.29885  3.66229  3.27446  1.50478  5.42538  4.22403    177 i - - -
          2.68618  4.42225  2.77519  2.73123  3.46354  2.40513  3.72494  3.29354  2.67741  2.69355  4.24690  2.90347  2.73739  3.18146  2.89801  2.37887  2.77519  2.98518  4.58477  3.61503
          0.02583  4.06484  4.78718  0.61958  0.77255  0.48576  0.95510
    176   3.12535  5.16450  3.56358  2.90899  4.61625  3.71119  3.67711  3.97596  1.76344  3.43060  4.32521  3.28645  4.09659  2.82289  1.09301  3.13674  3.29777  3.67169  5.46825  4.31630    178 r - - -
          2.68618  4.42225  2.77519  2.73123  3.46354  2.40513  3.72494  3.29354  2.67741  2.69355  4.24690  2.90347  2.73739  3.18146  2.89801  2.37887  2.77519  2.98518  4.58477  3.61503
          0.02583  4.06484  4.78718  0.61958  0.77255  0.48576  0.95510
    177   2.65584  4.36297  4.52822  4.03709  3.64650  4.15544  4.79823  1.69782  3.92894  2.25752  3.47881  4.25629  4.56410  4.22121  4.15823  3.53482  3.24076  1.02450  5.48206  4.26726    179 v - - -
          2.68618  4.42225  2.77519  2.73123  3.46354  2.40513  3.72494  3.29354  2.67741  2.69355  4.24690  2.90347  2.73739  3.18146  2.89801  2.37887  2.77519  2.98518  4.58477  3.61503
          0.02583  4.06484  4.78718  0.61958  0.77255  0.48576  0.95510
    178   2.62616  4.91690  2.91091  2.40049  4.24737  3.16086  3.61707  3.68007  2.19964  3.23395  4.02877  2.45780  3.80764  2.74842  2.41673  2.26092  2.58555  3.31386  5.42398  4.07748    180 k - - -
          2.68618  4.42225  2.77519  2.73123  3.46354  2.40513  3.72494  3.29354  2.67741  2.69355  4.24690  2.90347  2.73739  3.18146  2.89801  2.37887  2.77519  2.98518  4.58477  3.61503
          0.02583  4.06484  4.78718  0.61958  0.77255  0.48576  0.95510
    179   2.55302  5.14132  1.96833  1.99908  4.44958  3.34055  3.45070  3.92250  2.38213  3.43036  4.20354  2.81262  3.56811  2.69870  2.74296  2.55751  2.87135  3.51433  5.59009  4.17884    181 d - - -
          2.68618  4.42225  2.77519  2.73123  3.46354  2.40513  3.72494  3.29354  2.67741  2.69355  4.24690  2.90347  2.73739  3.18146  2.89801  2.37887  2.77519  2.98518  4.58477  3.61503
          0.02583  4.06484  4.78718  0.61958  0.77255  0.48576  0.95510
    180   2.65833  5.09227  2.17486  2.22806  4.41072  3.36691  3.59680  3.87345  2.12239  3.38129  4.15232  2.79721  3.79407  2.71278  2.40512  2.52690  2.69938  3.47091  5.53601  4.14531    182 k - - -
          2.68618  4.42225  2.77519  2.73123  3.46354  2.40513  3.72494  3.29354  2.67741  2.69355  4.24690  2.90347  2.73739  3.18146  2.89801  2.37887  2.77519  2.98518  4.58477  3.61503
          0.02583  4.06484  4.78718  0.61958  0.77255  0.48576  0.95510
    181   2.57644  3.59720  3.68032  3.12667  2.93215  3.28200  3.85521  2.71834  3.05250  2.44104  3.35696  3.44124  3.97960  3.32850  3.34270  2.45013  2.82940  2.50178  4.68160  2.10458    183 y - - -
          2.68618  4.42225  2.77519  2.73123  3.46354  2.40513  3.72494  3.29354  2.67741  2.69355  4.24690  2.90347  2.73739  3.18146  2.89801  2.37887  2.77519  2.98518  4.58477  3.61503
          0.02583  4.06484  4.78718  0.61958  0.77255  0.48576  0.95510
    182   1.94359  4.62755  3.19326  2.61927  3.84786  3.48210  3.68199  3.23085  2.28428  2.87715  3.73430  3.08915  3.87505  2.87910  2.31681  2.72386  2.86078  2.81797  4.59439  3.88281    184 a - - -
          2.68618  4.42225  2.77519  2.73123  3.46354  2.40513  3.72494  3.29354  2.67741  2.69355  4.24690  2.90347  2.73739  3.18146  2.89801  2.37887  2.77519  2.98518  4.58477  3.61503
          0.02583  4.06484  4.78718  0.61958  0.77255  0.48576  0.95510
    183   3.37746  4.78506  4.49761  4.14244  3.21964  4.22443  4.73819  2.43836  3.90836  0.67000  3.18983  4.39923  4.62933  4.23029  4.05127  3.82400  3.66442  2.52487  5.16442  3.93078    185 L - - -
          2.68618  4.42225  2.77519  2.73123  3.46354  2.40513  3.72494  3.29354  2.67741  2.69355  4.24690  2.90347  2.73739  3.18146  2.89801  2.37887  2.77519  2.98518  4.58477  3.61503
          0.02583  4.06484  4.78718  0.61958  0.77255  0.48576  0.95510
    184   3.04420  5.60123  1.05434  1.86556  4.89078  3.25293  3.84762  4.41809  2.91383  3.93238  4.81485  2.72652  3.90108  3.02674  3.52769  2.91776  3.34606  3.99488  6.07506  4.56565    186 d - - -
          2.68618  4.42225  2.77519  2.73123  3.46354  2.40513  3.72494  3.29354  2.67741  2.69355  4.24690  2.90347  2.73739  3.18146  2.89801  2.37887  2.77519  2.98518  4.58477  3.61503
          0.02583  4.06484  4.78718  0.61958  0.77255  0.48576  0.95510
    185   2.94123  3.96547  4.47866  3.90665  1.99771  4.08700  4.32234  2.32370  3.77149  1.64829  1.98338  4.09339  4.39122  3.93002  3.90964  3.40046  3.17194  2.31680  4.78610  3.53372    187 l - - -
          2.68618  4.42225  2.77519  2.73123  3.46354  2.40513  3.72494  3.29354  2.67741  2.69355  4.24690  2.90347  2.73739  3.18146  2.89801  2.37887  2.77519  2.98518  4.58477  3.61503
          0.02583  4.06484  4.78718  0.61958  0.77255  0.48576  0.95510
    186   3.22769  5.00373  3.33446  3.11774  3.43616  3.62451  0.79405  3.96053  2.95631  3.42840  4.48963  3.51765  4.18963  3.48764  3.20838  3.29784  3.53930  3.69218  4.89772  3.38244    188 h - - -
          2.68618  4.42225  2.77519  2.73123  3.46354  2.40513  3.72494  3.29354  2.67741  2.69355  4.24690  2.90347  2.73739  3.18146  2.89801  2.37887  2.77519  2.98518  4.58477  3.61503
          0.02583  4.06484  4.78718  0.61958  0.77255  0.48576  0.95510
    187   3.17050  4.46164  4.90643  4.39003  3.51972  4.55833  5.06709  1.13165  4.27506  1.87276  3.31620  4.61523  4.82251  4.50938  4.45682  3.93585  3.42353  1.40991  5.51963  4.33994    189 i - - -
          2.68618  4.42225  2.77519  2.73123  3.46354  2.40513  3.72494  3.29354  2.67741  2.69355  4.24690  2.90347  2.73739  3.18146  2.89801  2.37887  2.77519  2.98518  4.58477  3.61503
          0.02583  4.06484  4.78718  0.61958  0.77255  0.48576  0.95510
    188   3.20758  5.35229  0.67695  2.47562  4.75781  3.36661  4.11587  4.39219  3.23875  3.96777  4.95414  3.04013  4.03335  3.35818  3.77802  3.15100  3.55165  4.01218  5.88783  4.60417    190 D - - -
          2.68618  4.42225  2.77519  2.73123  3.46354  2.40513  3.72494  3.29354  2.67741  2.69355  4.24690  2.90347  2.73739  3.18146  2.89801  2.37887  2.77519  2.98518  4.58477  3.61503
          0.02583  4.06484  4.78718  0.61958  0.77255  0.48576  0.95510
    189   2.41534  4.32538  3.36152  3.02767  4.04472  3.16069  4.09032  3.29289  2.98492  3.11316  4.02186  2.97637  3.82580  3.36120  3.29918  2.59091  1.24533  2.80032  5.44355  4.17917    191 t - - -
          2.68618  4.42225  2.77519  2.73123  3.46354  2.40513  3.72494  3.29354  2.67741  2.69355  4.24690  2.90347  2.73739  3.18146  2.89801  2.37887  2.77519  2.98518  4.58477  3.61503
          0.02583  4.06484  4.78718  0.61958  0.77255  0.48576  0.95510
    190   3.20758  5.35229  0.67695  2.47562  4.75781  3.36661  4.11587  4.39219  3.23875  3.96777  4.95414  3.04013  4.03335  3.35818  3.77802  3.15100  3.55165  4.01218  5.88783  4.60417    192 D - - -
          2.68618  4.42225  2.77519  2.73123  3.46354  2.40513  3.72494  3.29354  2.67741  2.69355  4.24690  2.90347  2.73739  3.18146  2.89801  2.37887  2.77519  2.98518  4.58477  3.61503
          0.02583  4.06484  4.78718  0.61958  0.77255  0.48576  0.95510
    191   3.07248  5.49952  0.90423  2.13173  4.82763  3.27287  3.91423  4.36181  2.99772  3.92007  4.83606  2.79610  3.93205  3.11027  3.59209  2.96787  3.39043  3.95800  6.02117  4.56503    193 d - - -
          2.68618  4.42225  2.77519  2.73123  3.46354  2.40513  3.72494  3.29354  2.67741  2.69355  4.24690  2.90347  2.73739  3.18146  2.89801  2.37887  2.77519  2.98518  4.58477  3.61503
          0.02583  4.06484  4.78718  0.61958  0.77255  0.48576  0.95510
    192   1.26652  4.18504  3.45347  3.19352  4.36966  1.83939  4.28116  3.77007  3.28734  3.47345  4.29623  3.33539  3.71656  3.55731  3.59789  2.25886  2.73651  3.20751  5.71314  4.50677    194 a - - -
          2.68618  4.42225  2.77519  2.73123  3.46354  2.40513  3.72494  3.29354  2.67741  2.69355  4.24690  2.90347  2.73739  3.18146  2.89801  2.37887  2.77519  2.98518  4.58477  3.61503
          0.02583  4.06484  4.78718  0.61958  0.77255  0.48576  0.95510
    193   2.69113  4.78243  2.67888  2.56827  4.29559  3.20828  3.95973  3.95199  2.85427  3.58650  4.47836  1.13324  3.87491  3.19412  3.24180  2.62164  3.08440  3.51489  5.61955  4.20841    195 n - - -
          2.68618  4.42225  2.77519  2.73123  3.46354  2.40513  3.72494  3.29354  2.67741  2.69355  4.24690  2.90347  2.73739  3.18146  2.89801  2.37887  2.77519  2.98518  4.58477  3.61503
          0.02583  4.06484  4.78718  0.61958  0.77255  0.48576  0.95510
    194   0.76845  4.29883  3.66789  3.47303  4.25363  3.11729  4.47094  3.40867  3.49451  3.28100  4.29509  3.57081  3.87515  3.81871  3.72881  2.64922  2.94016  3.02939  5.66135  4.48449    196 a - - -
          2.68618  4.42225  2.77519  2.73123  3.46354  2.40513  3.72494  3.29354  2.67741  2.69355  4.24690  2.90347  2.73739  3.18146  2.89801  2.37887  2.77519  2.98518  4.58477  3.61503
          0.02583  4.06484  4.78718  0.61958  0.77255  0.48576  0.95510
    195   3.51312  4.85971  4.50305  4.25776  0.74259  4.15016  3.97707  3.01737  4.16098  2.34473  3.72134  4.24107  4.60721  4.27676  4.23296  3.77057  3.81576  3.02157  4.17599  2.52171    197 f - - -
          2.68618  4.42225  2.77519  2.73123  3.46354  2.40513  3.72494  3.29354  2.67741  2.69355  4.24690  2.90347  2.73739  3.18146  2.89801  2.37887  2.77519  2.98518  4.58477  3.61503
          0.02583  4.06484  4.78718  0.61958  0.77255  0.48576  0.95510
    196   2.55650  4.76212  2.79116  2.41846  3.99641  2.83496  3.63067  3.40640  2.42740  2.41580  3.71707  2.95945  3.81526  2.53054  2.69358  2.59383  2.82848  3.09260  5.27051  3.94532    198 l - - -
          2.68618  4.42225  2.77519  2.73123  3.46354  2.40513  3.72494  3.29354  2.67741  2.69355  4.24690  2.90347  2.73739  3.18146  2.89801  2.37887  2.77519  2.98518  4.58477  3.61503
          0.02583  4.06484  4.78718  0.61958  0.77255  0.48576  0.95510
    197   3.25072  4.56003  4.90094  4.35710  3.25984  4.56699  4.95437  1.54528  4.22409  1.12726  3.05298  4.60079  4.78321  4.38284  4.36749  3.92775  3.48696  1.82023  5.31458  4.20669    199 l - - -
          2.68618  4.42225  2.77519  2.73123  3.46354  2.40513  3.72494  3.29354  2.67741  2.69355  4.24690  2.90347  2.73739  3.18146  2.89801  2.37887  2.77519  2.98518  4.58477  3.61503
          0.02583  4.06484  4.78718  0.61958  0.77255  0.48576  0.95510
    198   2.62129  5.02770  2.96022  2.36450  4.35837  3.45177  3.60649  3.77917  1.64837  3.30130  4.10268  2.95286  3.85445  2.52690  2.49459  2.44989  2.82184  3.41669  5.45549  4.13364    200 k - - -
          2.68618  4.42225  2.77519  2.73123  3.46354  2.40513  3.72494  3.29354  2.67741  2.69355  4.24690  2.90347  2.73739  3.18146  2.89801  2.37887  2.77519  2.98518  4.58477  3.61503
          0.02583  4.06484  4.78718  0.61958  0.77255  0.48576  0.95510
    199   2.63022  4.85892  2.78124  2.41972  4.30671  2.44424  3.71121  3.74501  2.49355  3.31566  4.12599  2.72484  3.81511  1.94435  2.93005  2.52315  2.69862  3.35902  5.51499  4.16844    201 q - - -
          2.68618  4.42225  2.77519  2.73123  3.46354  2.40513  3.72494  3.29354  2.67741  2.69355  4.24690  2.90347  2.73739  3.18146  2.89801  2.37887  2.77519  2.98518  4.58477  3.61503
          0.02583  4.06484  4.78718  0.61958  0.77255  0.48576  0.95510
    200   2.56683  4.81101  2.70742  2.44790  4.32465  1.69533  3.78830  3.75870  2.47790  3.34971  4.18017  2.61911  3.83062  2.85313  3.04310  2.52113  2.96046  3.37021  5.56482  4.22867    202 g - - -
          2.68618  4.42225  2.77519  2.73123  3.46354  2.40513  3.72494  3.29354  2.67741  2.69355  4.24690  2.90347  2.73739  3.18146  2.89801  2.37887  2.77519  2.98518  4.58477  3.61503
          0.02583  4.06484  4.78718  0.61958  0.77255  0.48576  0.95510
    201   2.82352  5.35221  1.94968  1.84648  4.65400  3.04112  3.69772  4.14980  2.57922  3.64128  4.44063  2.75706  3.83392  1.93668  3.11317  2.74348  3.08284  3.72691  5.79529  4.34021    203 e - - -
          2.68618  4.42225  2.77519  2.73123  3.46354  2.40513  3.72494  3.29354  2.67741  2.69355  4.24690  2.90347  2.73739  3.18146  2.89801  2.37887  2.77519  2.98518  4.58477  3.61503
          0.02583  4.06484  4.78718  0.61958  0.77255  0.48576  0.95510
    202   2.48245  4.19479  3.60838  3.03440  3.31266  3.58331  3.84697  2.62663  2.77586  2.11946  3.20242  3.38987  3.81162  3.17945  3.09081  2.77326  2.79638  2.41541  3.21361  3.00914    204 l - - -
          2.68618  4.42225  2.77519  2.73123  3.46354  2.40513  3.72494  3.29354  2.67741  2.69355  4.24690  2.90347  2.73739  3.18146  2.89801  2.37887  2.77519  2.98518  4.58477  3.61503
          0.02583  4.06484  4.78718  0.61958  0.77255  0.48576  0.95510
    203   2.54687  4.24288  3.99103  3.46941  3.41642  3.34288  4.21214  2.28528  3.35544  1.63948  3.35236  3.73239  4.16453  3.64794  3.60348  3.05867  2.96789  1.66384  5.02787  3.82046    205 l - - -
          2.68618  4.42225  2.77519  2.73123  3.46354  2.40513  3.72494  3.29354  2.67741  2.69355  4.24690  2.90347  2.73739  3.18146  2.89801  2.37887  2.77519  2.98518  4.58477  3.61503
          0.02583  4.06484  4.78718  0.61958  0.77255  0.48576  0.95510
    204   2.66105  5.01285  2.86495  1.96715  4.31833  3.40489  3.45915  3.75792  2.05555  3.28885  4.07642  2.89696  3.54257  2.67898  2.62505  2.64727  2.38271  3.38466  5.45913  4.10236    206 e - - -
          2.68618  4.42225  2.77519  2.73123  3.46354  2.40513  3.72494  3.29354  2.67741  2.69355  4.24690  2.90347  2.73739  3.18146  2.89801  2.37887  2.77519  2.98518  4.58477  3.61503
          0.02583  4.06484  4.78718  0.61958  0.77255  0.48576  0.95510
    205   3.17826  4.46978  4.91275  4.38095  3.43429  4.55492  5.01461  1.29612  4.26853  1.58633  3.22908  4.60455  4.79979  4.46712  4.43188  3.92124  3.42314  1.45414  5.43582  4.28564    207 i - - -
          2.68618  4.42225  2.77519  2.73123  3.46354  2.40513  3.72494  3.29354  2.67741  2.69355  4.24690  2.90347  2.73739  3.18146  2.89801  2.37887  2.77519  2.98518  4.58477  3.61503
          0.02583  4.06484  4.78718  0.61958  0.77255  0.48576  0.95510
    206   2.77390  4.29434  4.00289  3.42536  3.30059  3.86331  4.15199  1.92351  3.26172  1.68930  3.21651  3.73718  4.21063  3.57519  2.78354  3.15103  3.00738  1.97208  4.94623  3.75543    208 l - - -
          2.68618  4.42225  2.77519  2.73123  3.46354  2.40513  3.72494  3.29354  2.67741  2.69355  4.24690  2.90347  2.73739  3.18146  2.89801  2.37887  2.77519  2.98518  4.58477  3.61503
          0.02583  4.06484  4.78718  0.61958  0.77255  0.48576  0.95510
    207   2.52773  4.87786  2.87715  2.41999  4.16470  3.13385  3.61399  3.58522  1.77558  2.88735  3.96392  2.93774  3.60329  2.75225  2.66697  2.64201  2.76033  3.24126  5.36784  4.03198    209 k - - -
          2.68618  4.42225  2.77519  2.73123  3.46354  2.40513  3.72494  3.29354  2.67741  2.69355  4.24690  2.90347  2.73739  3.18146  2.89801  2.37887  2.77519  2.98518  4.58477  3.61503
          0.22198  4.06484  1.70429  0.61958  0.77255  0.48576  0.95510
    208   2.67190  5.19872  2.11578  1.70922  4.49627  3.24528  3.62931  3.96474  2.18599  3.48549  4.29626  2.71751  3.77279  2.77302  2.98748  2.60807  3.00073  3.56854  5.65697  4.23104    210 e - - -
          2.68618  4.42225  2.77519  2.73123  3.46354  2.40513  3.72494  3.29354  2.67741  2.69355  4.24690  2.90347  2.73739  3.18146  2.89801  2.37887  2.77519  2.98518  4.58477  3.61503
          0.11283  3.87420  2.45431  0.61958  0.77255  0.66149  0.72584
    209   2.57625  4.77432  2.73400  2.02352  4.03151  3.09690  3.58415  3.44428  2.32752  3.04729  3.55489  2.86289  3.75824  2.68855  2.82241  2.48569  2.81563  3.06135  5.28658  3.95146    211 e - - -
          2.68618  4.42225  2.77519  2.73123  3.46354  2.40513  3.72494  3.29354  2.67741  2.69355  4.24690  2.90347  2.73739  3.18146  2.89801  2.37887  2.77519  2.98518  4.58477  3.61503
          0.02299  3.78436        *  0.61958  0.77255  0.00000        *
//
HMMER3/f [3.1b2 | February 2015]
NAME  HMMptac_3_eut2.SPU1
LENG  207
ALPH  amino
RF    no
MM    no
CONS  yes
CS    no
MAP   yes
DATE  Fri Nov 20 00:51:13 2020
NSEQ  41
EFFN  0.803284
CKSUM 126563917
STATS LOCAL MSV      -10.3920  0.70491
STATS LOCAL VITERBI  -11.3508  0.70491
STATS LOCAL FORWARD   -5.0371  0.70491
HMM          A        C        D        E        F        G        H        I        K        L        M        N        P        Q        R        S        T        V        W        Y   
            m->m     m->i     m->d     i->m     i->i     d->m     d->d
  COMPO   2.50250  4.41709  2.98368  2.64588  3.47985  2.76044  3.51301  2.69458  2.69476  2.49687  3.72917  3.15639  3.32666  3.12565  2.79301  2.69849  2.91798  2.45548  5.04669  3.82148
          2.68618  4.42225  2.77519  2.73123  3.46354  2.40513  3.72494  3.29354  2.67741  2.69355  4.24690  2.90347  2.73739  3.18146  2.89801  2.37887  2.77519  2.98518  4.58477  3.61503
          0.18582  4.05965  1.88174  0.61958  0.77255  0.00000        *
      1   2.67407  5.11161  2.43476  1.89199  4.42127  3.15623  3.58311  3.88459  2.13986  3.39278  4.17823  2.60979  3.76902  2.63482  2.62911  2.63056  2.91316  3.48646  5.54987  4.15328      1 e - - -
          2.68618  4.42225  2.77519  2.73123  3.46354  2.40513  3.72494  3.29354  2.67741  2.69355  4.24690  2.90347  2.73739  3.18146  2.89801  2.37887  2.77519  2.98518  4.58477  3.61503
          0.03040  3.90423  4.62658  0.61958  0.77255  0.63289  0.75727
      2   2.48991  4.29487  3.99554  3.45364  3.35964  3.83367  4.25192  2.01424  3.33706  1.55044  3.23757  3.76518  4.22294  3.63790  3.60652  3.15088  2.78476  1.96856  5.07126  3.87947      2 l - - -
          2.68618  4.42225  2.77519  2.73123  3.46354  2.40513  3.72494  3.29354  2.67741  2.69355  4.24690  2.90347  2.73739  3.18146  2.89801  2.37887  2.77519  2.98518  4.58477  3.61503
          0.03040  3.90423  4.62658  0.61958  0.77255  0.63289  0.75727
      3   2.33065  4.32766  3.40372  2.85852  3.53914  3.49984  3.82539  2.66936  2.52186  2.21957  3.46897  3.26462  3.91712  3.11560  3.09713  2.77599  2.55494  2.20115  4.99376  3.75398      3 v - - -
          2.68618  4.42225  2.77519  2.73123  3.46354  2.40513  3.72494  3.29354  2.67741  2.69355  4.24690  2.90347  2.73739  3.18146  2.89801  2.37887  2.77519  2.98518  4.58477  3.61503
          0.03040  3.90423  4.62658  0.61958  0.77255  0.63289  0.75727
      4   2.59306  4.99011  2.58571  2.16721  4.29437  3.15745  3.59612  3.73479  1.93728  3.28143  4.08305  2.58927  3.77602  2.73261  2.81300  2.63273  2.62737  3.36563  5.46881  4.09947      4 k - - -
          2.68618  4.42225  2.77519  2.73123  3.46354  2.40513  3.72494  3.29354  2.67741  2.69355  4.24690  2.90347  2.73739  3.18146  2.89801  2.37887  2.77519  2.98518  4.58477  3.61503
          0.09451  3.90423  2.65891  0.61958  0.77255  0.63289  0.75727
      5   2.59182  5.02784  2.45349  1.82389  4.32114  3.29891  3.58370  3.76467  2.28164  3.30413  4.10914  2.78688  3.76533  2.65522  2.60476  2.63685  2.81231  3.39422  5.48630  4.11004      5 e - - -
          2.68618  4.42225  2.77519  2.73123  3.46354  2.40513  3.72494  3.29354  2.67741  2.69355  4.24690  2.90347  2.73739  3.18146  2.89801  2.37887  2.77519  2.98518  4.58477  3.61503
          0.03238  3.84211  4.56445  0.61958  0.77255  0.59246  0.80512
      6   3.08122  4.44142  4.59952  4.09817  3.34122  4.33461  4.79573  1.18207  3.93080  1.75198  3.19032  4.35546  4.64381  4.21733  4.13329  3.71335  3.34291  1.69505  5.31687  4.09963      6 i - - -
          2.68618  4.42225  2.77519  2.73123  3.46354  2.40513  3.72494  3.29354  2.67741  2.69355  4.24690  2.90347  2.73739  3.18146  2.89801  2.37887  2.77519  2.98518  4.58477  3.61503
          0.03040  3.90423  4.62658  0.61958  0.77255  0.63289  0.75727
      7   2.03680  4.24013  3.69715  3.18053  3.53443  3.50892  4.07593  2.38756  3.09334  2.05959  3.44671  3.49385  4.00008  3.41446  3.40390  2.84402  2.51851  1.99702  5.09810  3.87783      7 v - - -
          2.68618  4.42225  2.77519  2.73123  3.46354  2.40513  3.72494  3.29354  2.67741  2.69355  4.24690  2.90347  2.73739  3.18146  2.89801  2.37887  2.77519  2.98518  4.58477  3.61503
          0.03040  3.90423  4.62658  0.61958  0.77255  0.63289  0.75727
      8   2.47761  5.10681  2.12911  1.81384  4.41702  2.93871  3.62699  3.88185  2.48357  3.41525  4.21678  2.74935  3.76769  2.76744  2.85889  2.58174  2.94833  3.48917  5.59863  4.18440      8 e - - -
          2.68618  4.42225  2.77519  2.73123  3.46354  2.40513  3.72494  3.29354  2.67741  2.69355  4.24690  2.90347  2.73739  3.18146  2.89801  2.37887  2.77519  2.98518  4.58477  3.61503
          0.03040  3.90423  4.62658  0.61958  0.77255  0.63289  0.75727
      9   2.74108  5.22064  1.83017  2.01424  4.51939  3.26124  3.62474  3.99818  2.30345  3.50322  4.30325  2.45737  3.77697  2.76197  2.77566  2.67536  2.99355  3.59220  5.66382  4.23476      9 d - - -
          2.68618  4.42225  2.77519  2.73123  3.46354  2.40513  3.72494  3.29354  2.67741  2.69355  4.24690  2.90347  2.73739  3.18146  2.89801  2.37887  2.77519  2.98518  4.58477  3.61503
          0.03040  3.90423  4.62658  0.61958  0.77255  0.63289  0.75727
     10   3.10809  4.45465  4.65065  4.10996  3.24660  4.38569  4.77666  1.57044  3.98038  1.32791  3.05793  4.37916  4.64133  4.19402  4.16825  3.73604  3.35000  1.68319  5.24562  4.10051     10 l - - -
          2.68618  4.42225  2.77519  2.73123  3.46354  2.40513  3.72494  3.29354  2.67741  2.69355  4.24690  2.90347  2.73739  3.18146  2.89801  2.37887  2.77519  2.98518  4.58477  3.61503
          0.03040  3.90423  4.62658  0.61958  0.77255  0.63289  0.75727
     11   2.37529  4.82093  2.91451  2.34818  4.13823  3.38877  3.61898  3.51686  1.77721  2.97743  3.95612  2.95114  3.82302  2.77556  2.64285  2.55739  2.89755  3.19400  5.33588  4.03396     11 k - - -
          2.68618  4.42225  2.77519  2.73123  3.46354  2.40513  3.72494  3.29354  2.67741  2.69355  4.24690  2.90347  2.73739  3.18146  2.89801  2.37887  2.77519  2.98518  4.58477  3.61503
          0.03040  3.90423  4.62658  0.61958  0.77255  0.63289  0.75727
     12   2.68011  4.57532  3.25843  2.60883  3.77076  3.51416  3.67552  3.10496  2.23593  2.00403  3.66731  3.14096  3.90457  2.89477  2.34841  2.80325  2.82402  2.86166  5.08913  3.84755     12 l - - -
          2.68618  4.42225  2.77519  2.73123  3.46354  2.40513  3.72494  3.29354  2.67741  2.69355  4.24690  2.90347  2.73739  3.18146  2.89801  2.37887  2.77519  2.98518  4.58477  3.61503
          0.03040  3.90423  4.62658  0.61958  0.77255  0.63289  0.75727
     13   2.57519  4.83155  3.20934  2.67676  4.26841  3.45831  3.63841  3.62923  2.01347  3.19571  4.06179  3.09825  3.90230  2.79894  1.52070  2.73037  3.01138  3.30725  5.35154  4.12352     13 r - - -
          2.68618  4.42225  2.77519  2.73123  3.46354  2.40513  3.72494  3.29354  2.67741  2.69355  4.24690  2.90347  2.73739  3.18146  2.89801  2.37887  2.77519  2.98518  4.58477  3.61503
          0.03040  3.90423  4.62658  0.61958  0.77255  0.43956  1.03373
     14   2.46928  4.39646  3.34545  2.63126  3.52423  3.53753  3.77358  2.76411  2.70935  2.18362  2.76255  3.21965  3.91752  2.56760  3.07940  2.77867  2.82674  2.60622  4.96567  3.72066     14 l - - -
          2.68618  4.42225  2.77519  2.73123  3.46354  2.40513  3.72494  3.29354  2.67741  2.69355  4.24690  2.90347  2.73739  3.18146  2.89801  2.37887  2.77519  2.98518  4.58477  3.61503
          0.02664  4.03457  4.75692  0.61958  0.77255  0.51268  0.91352
     15   2.53309  5.07410  2.90509  1.90100  4.40849  3.43642  3.43443  3.83855  1.99925  3.34249  4.13653  2.92304  3.84189  2.65392  2.22011  2.70169  2.94259  3.46345  5.48164  4.14887     15 e - - -
          2.68618  4.42225  2.77519  2.73123  3.46354  2.40513  3.72494  3.29354  2.67741  2.69355  4.24690  2.90347  2.73739  3.18146  2.89801  2.37887  2.77519  2.98518  4.58477  3.61503
          0.02664  4.03457  4.75692  0.61958  0.77255  0.51268  0.91352
     16   3.19607  5.01851  3.70402  3.18468  4.41454  3.64940  3.95333  3.96981  2.31866  3.45639  4.45472  3.53079  4.14624  3.16768  0.75691  3.27388  3.45236  3.68734  5.43316  4.30923     16 r - - -
          2.68618  4.42225  2.77519  2.73123  3.46354  2.40513  3.72494  3.29354  2.67741  2.69355  4.24690  2.90347  2.73739  3.18146  2.89801  2.37887  2.77519  2.98518  4.58477  3.61503
          0.02664  4.03457  4.75692  0.61958  0.77255  0.51268  0.91352
     17   1.52214  4.18024  3.46125  3.18156  4.29817  2.96273  4.24807  3.65962  3.23048  3.39829  4.24428  3.32866  3.71400  3.52533  3.53564  1.35367  2.73113  3.13816  5.65681  4.43668     17 s - - -
          2.68618  4.42225  2.77519  2.73123  3.46354  2.40513  3.72494  3.29354  2.67741  2.69355  4.24690  2.90347  2.73739  3.18146  2.89801  2.37887  2.77519  2.98518  4.58477  3.61503
          0.02664  4.03457  4.75692  0.61958  0.77255  0.51268  0.91352
     18   2.37832  4.97788  2.70605  2.33772  4.28543  3.18005  3.59274  3.73070  1.96370  3.26966  4.05346  2.80363  3.78817  2.64284  2.64521  2.34773  2.85796  3.35338  5.45005  4.08174     18 k - - -
          2.68618  4.42225  2.77519  2.73123  3.46354  2.40513  3.72494  3.29354  2.67741  2.69355  4.24690  2.90347  2.73739  3.18146  2.89801  2.37887  2.77519  2.98518  4.58477  3.61503
          0.02664  4.03457  4.75692  0.61958  0.77255  0.48901  0.94994
     19   2.51713  4.37495  3.31610  2.75066  3.31590  3.50942  3.40605  2.77622  2.34129  2.37082  3.26582  3.19022  3.89111  3.03044  2.99156  2.65470  2.66829  2.54641  4.94310  3.44727     19 k - - -
          2.68618  4.42225  2.77519  2.73123  3.46354  2.40513  3.72494  3.29354  2.67741  2.69355  4.24690  2.90347  2.73739  3.18146  2.89801  2.37887  2.77519  2.98518  4.58477  3.61503
          0.02627  4.04820  4.77055  0.61958  0.77255  0.49823  0.93549
     20   2.27173  4.65994  2.47781  2.51570  4.29814  3.19087  3.87053  3.70381  2.78237  3.34980  4.19025  2.98365  1.67031  3.06304  3.23262  2.57547  2.91402  3.29571  5.58860  4.25581     20 p - - -
          2.68618  4.42225  2.77519  2.73123  3.46354  2.40513  3.72494  3.29354  2.67741  2.69355  4.24690  2.90347  2.73739  3.18146  2.89801  2.37887  2.77519  2.98518  4.58477  3.61503
          0.02627  4.04820  4.77055  0.61958  0.77255  0.47805  0.96757
     21   3.11841  4.42778  4.82835  4.31223  3.56776  4.48184  5.01278  1.47266  4.20000  2.07129  3.23231  4.53842  4.77416  4.45463  4.39727  3.85564  3.37658  1.04719  5.52507  4.33201     21 v - - -
          2.68618  4.42225  2.77519  2.73123  3.46354  2.40513  3.72494  3.29354  2.67741  2.69355  4.24690  2.90347  2.73739  3.18146  2.89801  2.37887  2.77519  2.98518  4.58477  3.61503
          0.02597  4.05966  4.78200  0.61958  0.77255  0.48576  0.95510
     22   2.69339  4.39432  3.66636  3.14662  3.50415  3.64235  4.06805  2.16452  3.04075  2.22663  3.44053  3.51131  1.93032  3.38781  3.36232  2.95660  2.97348  2.28504  5.10361  3.85581     22 p - - -
          2.68618  4.42225  2.77519  2.73123  3.46354  2.40513  3.72494  3.29354  2.67741  2.69355  4.24690  2.90347  2.73739  3.18146  2.89801  2.37887  2.77519  2.98518  4.58477  3.61503
          0.02597  4.05966  4.78200  0.61958  0.77255  0.48576  0.95510
     23   2.62471  3.34624  4.49939  3.96707  3.54152  4.02287  4.60076  1.75551  3.85638  2.29906  3.42383  4.14068  4.43148  4.10531  4.05131  3.37862  3.11290  1.15334  5.25505  4.05152     23 v - - -
          2.68618  4.42225  2.77519  2.73123  3.46354  2.40513  3.72494  3.29354  2.67741  2.69355  4.24690  2.90347  2.73739  3.18146  2.89801  2.37887  2.77519  2.98518  4.58477  3.61503
          0.02597  4.05966  4.78200  0.61958  0.77255  0.48576  0.95510
     24   2.56769  4.61399  2.80278  2.67217  4.45939  1.29199  4.04897  3.99333  2.98726  3.61316  4.46329  2.17616  3.82766  3.27684  3.38551  2.66152  2.99372  3.49276  5.72521  4.41642     24 g - - -
          2.68618  4.42225  2.77519  2.73123  3.46354  2.40513  3.72494  3.29354  2.67741  2.69355  4.24690  2.90347  2.73739  3.18146  2.89801  2.37887  2.77519  2.98518  4.58477  3.61503
          0.02597  4.05966  4.78200  0.61958  0.77255  0.48576  0.95510
     25   3.12582  4.43275  4.86028  4.36870  3.61156  4.48753  5.08258  1.32802  4.25846  2.11188  3.41337  4.58019  4.79940  4.52336  4.45410  3.88059  3.39343  1.09435  5.58622  4.37845     25 v - - -
          2.68618  4.42225  2.77519  2.73123  3.46354  2.40513  3.72494  3.29354  2.67741  2.69355  4.24690  2.90347  2.73739  3.18146  2.89801  2.37887  2.77519  2.98518  4.58477  3.61503
          0.02597  4.05966  4.78200  0.61958  0.77255  0.48576  0.95510
     26   2.41687  4.33765  3.37985  3.20838  4.26829  3.06459  4.31099  3.81825  3.29495  3.52534  4.43820  3.40010  3.81968  3.63018  3.57235  0.84010  2.91175  3.31179  5.62644  4.35394     26 s - - -
          2.68618  4.42225  2.77519  2.73123  3.46354  2.40513  3.72494  3.29354  2.67741  2.69355  4.24690  2.90347  2.73739  3.18146  2.89801  2.37887  2.77519  2.98518  4.58477  3.61503
          0.02597  4.05966  4.78200  0.61958  0.77255  0.48576  0.95510
     27   2.55876  4.59872  2.92714  2.65644  4.12242  3.22826  3.90021  3.55250  2.75507  3.26756  4.14527  1.41856  3.83762  3.11914  3.13920  2.53284  2.92490  2.78534  5.46626  4.11275     27 n - - -
          2.68618  4.42225  2.77519  2.73123  3.46354  2.40513  3.72494  3.29354  2.67741  2.69355  4.24690  2.90347  2.73739  3.18146  2.89801  2.37887  2.77519  2.98518  4.58477  3.61503
          0.02597  4.05966  4.78200  0.61958  0.77255  0.48576  0.95510
     28   3.11466  5.13333  3.55184  2.92078  4.57330  3.69522  3.69487  3.95006  1.84225  3.41722  4.32048  3.29577  4.09470  2.84653  1.05768  3.13462  3.29788  3.64835  5.45914  4.30199     28 r - - -
          2.68618  4.42225  2.77519  2.73123  3.46354  2.40513  3.72494  3.29354  2.67741  2.69355  4.24690  2.90347  2.73739  3.18146  2.89801  2.37887  2.77519  2.98518  4.58477  3.61503
          0.02597  4.05966  4.78200  0.61958  0.77255  0.48576  0.95510
     29   3.22067  4.99808  3.32811  3.11064  3.43148  3.61923  0.80209  3.95268  2.94930  3.42132  4.48195  3.51085  4.18395  3.48041  3.20182  3.29079  3.53200  3.68442  4.89317  3.37786     29 h - - -
          2.68618  4.42225  2.77519  2.73123  3.46354  2.40513  3.72494  3.29354  2.67741  2.69355  4.24690  2.90347  2.73739  3.18146  2.89801  2.37887  2.77519  2.98518  4.58477  3.61503
          0.02597  4.05966  4.78200  0.61958  0.77255  0.48576  0.95510
     30   2.33072  3.40506  4.25344  3.67566  2.65593  3.83431  4.18504  2.14175  3.55163  2.02703  3.19313  3.85873  4.19656  3.76299  3.71533  3.13888  2.92301  1.66897  4.81535  3.62306     30 v - - -
          2.68618  4.42225  2.77519  2.73123  3.46354  2.40513  3.72494  3.29354  2.67741  2.69355  4.24690  2.90347  2.73739  3.18146  2.89801  2.37887  2.77519  2.98518  4.58477  3.61503
          0.02597  4.05966  4.78200  0.61958  0.77255  0.48576  0.95510
     31   3.22067  4.99808  3.32811  3.11064  3.43148  3.61923  0.80209  3.95268  2.94930  3.42132  4.48195  3.51085  4.18395  3.48041  3.20182  3.29079  3.53200  3.68442  4.89317  3.37786     31 h - - -
          2.68618  4.42225  2.77519  2.73123  3.46354  2.40513  3.72494  3.29354  2.67741  2.69355  4.24690  2.90347  2.73739  3.18146  2.89801  2.37887  2.77519  2.98518  4.58477  3.61503
          0.02597  4.05966  4.78200  0.61958  0.77255  0.48576  0.95510
     32   3.17928  4.49594  4.86471  4.30237  2.76733  4.46943  4.79909  1.58135  4.18615  1.23727  3.00263  4.51103  4.69197  4.30034  4.30158  3.81091  3.40760  1.85368  5.15671  4.02919     32 l - - -
          2.68618  4.42225  2.77519  2.73123  3.46354  2.40513  3.72494  3.29354  2.67741  2.69355  4.24690  2.90347  2.73739  3.18146  2.89801  2.37887  2.77519  2.98518  4.58477  3.61503
          0.02597  4.05966  4.78200  0.61958  0.77255  0.48576  0.95510
     33   2.25588  3.19372  3.61651  3.13620  3.81096  3.19454  4.05720  3.09693  2.90809  2.87463  3.75775  3.36964  3.81653  3.37194  3.35480  2.46600  1.48119  2.77075  5.23121  4.01586     33 t - - -
          2.68618  4.42225  2.77519  2.73123  3.46354  2.40513  3.72494  3.29354  2.67741  2.69355  4.24690  2.90347  2.73739  3.18146  2.89801  2.37887  2.77519  2.98518  4.58477  3.61503
          0.02597  4.05966  4.78200  0.61958  0.77255  0.48576  0.95510
     34   2.39083  5.07842  2.88669  2.05226  4.41119  3.43020  3.59789  3.84554  1.87162  3.35140  4.14163  2.91644  3.83889  2.41268  2.48971  2.69257  2.93752  3.46622  5.49426  4.15235     34 k - - -
          2.68618  4.42225  2.77519  2.73123  3.46354  2.40513  3.72494  3.29354  2.67741  2.69355  4.24690  2.90347  2.73739  3.18146  2.89801  2.37887  2.77519  2.98518  4.58477  3.61503
          0.02597  4.05966  4.78200  0.61958  0.77255  0.48576  0.95510
     35   2.63152  5.12061  2.50215  1.50453  4.41668  3.34239  3.65293  3.87016  2.35837  3.40587  4.20462  2.82663  3.63921  2.68866  2.94313  2.68736  2.96929  3.30422  5.58742  4.19158     35 e - - -
          2.68618  4.42225  2.77519  2.73123  3.46354  2.40513  3.72494  3.29354  2.67741  2.69355  4.24690  2.90347  2.73739  3.18146  2.89801  2.37887  2.77519  2.98518  4.58477  3.61503
          0.02597  4.05966  4.78200  0.61958  0.77255  0.48576  0.95510
     36   2.83919  5.30288  1.65009  2.20416  4.50294  3.29804  2.27077  4.09138  2.62357  3.60330  4.42421  2.48079  3.84800  2.87449  3.15050  2.76810  3.10508  3.68877  5.71669  4.25009     36 d - - -
          2.68618  4.42225  2.77519  2.73123  3.46354  2.40513  3.72494  3.29354  2.67741  2.69355  4.24690  2.90347  2.73739  3.18146  2.89801  2.37887  2.77519  2.98518  4.58477  3.61503
          0.02597  4.05966  4.78200  0.61958  0.77255  0.48576  0.95510
     37   3.15809  4.51170  4.54092  4.05207  1.41151  4.17176  3.78866  2.75557  3.89031  1.97663  3.10259  4.04105  4.47973  3.97728  3.97821  3.49413  3.38130  2.71184  2.49826  2.41055     37 f - - -
          2.68618  4.42225  2.77519  2.73123  3.46354  2.40513  3.72494  3.29354  2.67741  2.69355  4.24690  2.90347  2.73739  3.18146  2.89801  2.37887  2.77519  2.98518  4.58477  3.61503
          0.02597  4.05966  4.78200  0.61958  0.77255  0.48576  0.95510
     38   2.57348  5.08725  2.67023  2.12486  4.41688  3.39914  3.59201  3.86643  1.85837  3.36931  4.14726  2.88008  3.81367  2.70835  2.27655  2.57790  2.90977  3.47250  5.51404  4.14776     38 k - - -
          2.68618  4.42225  2.77519  2.73123  3.46354  2.40513  3.72494  3.29354  2.67741  2.69355  4.24690  2.90347  2.73739  3.18146  2.89801  2.37887  2.77519  2.98518  4.58477  3.61503
          0.02597  4.05966  4.78200  0.61958  0.77255  0.48576  0.95510
     39   2.23701  4.36275  3.40255  2.83852  3.53237  3.55021  3.81358  2.42886  2.45712  2.49326  3.35552  3.26320  3.93774  3.10609  3.14154  2.79724  2.38154  2.43868  4.97465  3.73040     39 a - - -
          2.68618  4.42225  2.77519  2.73123  3.46354  2.40513  3.72494  3.29354  2.67741  2.69355  4.24690  2.90347  2.73739  3.18146  2.89801  2.37887  2.77519  2.98518  4.58477  3.61503
          0.02597  4.05966  4.78200  0.61958  0.77255  0.48576  0.95510
     40   3.21380  4.61694  4.64501  4.15254  3.19437  4.35203  4.78252  2.14055  3.96050  0.91376  3.04615  4.40449  4.66286  4.20217  4.12876  3.74447  3.47765  1.91721  5.21998  4.04835     40 l - - -
          2.68618  4.42225  2.77519  2.73123  3.46354  2.40513  3.72494  3.29354  2.67741  2.69355  4.24690  2.90347  2.73739  3.18146  2.89801  2.37887  2.77519  2.98518  4.58477  3.61503
          0.02597  4.05966  4.78200  0.61958  0.77255  0.48576  0.95510
     41   3.50590  4.85394  4.49587  4.24938  0.74880  4.14463  3.97390  3.01052  4.15266  2.33900  3.71514  4.23490  4.60163  4.26983  4.22594  3.76378  3.80846  3.01438  4.17395  2.52016     41 f - - -
          2.68618  4.42225  2.77519  2.73123  3.46354  2.40513  3.72494  3.29354  2.67741  2.69355  4.24690  2.90347  2.73739  3.18146  2.89801  2.37887  2.77519  2.98518  4.58477  3.61503
          0.02597  4.05966  4.78200  0.61958  0.77255  0.48576  0.95510
     42   2.91433  4.66724  3.62613  3.55127  4.68263  0.49099  4.65646  4.33136  3.75777  3.96081  4.94080  3.79098  4.06415  4.06741  3.96975  3.09222  3.41014  3.82353  5.72461  4.79215     42 G - - -
          2.68618  4.42225  2.77519  2.73123  3.46354  2.40513  3.72494  3.29354  2.67741  2.69355  4.24690  2.90347  2.73739  3.18146  2.89801  2.37887  2.77519  2.98518  4.58477  3.61503
          0.12677  4.05965  2.28462  0.61958  0.77255  0.48576  0.95510
     43   2.17636  4.87126  2.79474  2.36579  4.14678  3.37680  3.32260  3.57460  2.21241  3.14505  3.94648  2.89115  3.50390  2.64651  2.56294  2.49050  2.83033  3.22734  5.35410  4.00784     43 a - - -
          2.68618  4.42225  2.77519  2.73123  3.46354  2.40513  3.72494  3.29354  2.67741  2.69355  4.24690  2.90347  2.73739  3.18146  2.89801  2.37887  2.77519  2.98518  4.58477  3.61503
          0.02868  3.96156  4.68391  0.61958  0.77255  0.42906  1.05303
     44   2.68469  5.22890  1.92094  2.01942  4.53903  2.40868  3.67629  4.01967  2.54423  3.53245  4.32601  2.70407  3.81626  2.67733  3.07337  2.55303  2.88025  3.60990  5.70216  4.26850     44 d - - -
          2.68618  4.42225  2.77519  2.73123  3.46354  2.40513  3.72494  3.29354  2.67741  2.69355  4.24690  2.90347  2.73739  3.18146  2.89801  2.37887  2.77519  2.98518  4.58477  3.61503
          0.02597  4.05966  4.78200  0.61958  0.77255  0.48576  0.95510
     45   2.03725  3.75503  3.45834  2.89136  3.42185  3.54244  3.80454  2.77563  2.67882  2.49518  3.27751  3.29098  3.92665  2.98651  3.17449  2.79255  2.80006  2.40246  4.86903  2.90488     45 a - - -
          2.68618  4.42225  2.77519  2.73123  3.46354  2.40513  3.72494  3.29354  2.67741  2.69355  4.24690  2.90347  2.73739  3.18146  2.89801  2.37887  2.77519  2.98518  4.58477  3.61503
          0.02597  4.05966  4.78200  0.61958  0.77255  0.48576  0.95510
     46   2.38536  5.06684  2.30768  1.94630  4.36953  3.25786  3.60537  3.83063  2.23246  3.35535  4.13110  2.83304  3.78734  2.66318  2.88350  2.61821  2.79377  3.22394  5.52727  4.13086     46 e - - -
          2.68618  4.42225  2.77519  2.73123  3.46354  2.40513  3.72494  3.29354  2.67741  2.69355  4.24690  2.90347  2.73739  3.18146  2.89801  2.37887  2.77519  2.98518  4.58477  3.61503
          0.02597  4.05966  4.78200  0.61958  0.77255  0.48576  0.95510
     47   2.60365  4.62343  2.64929  2.56105  3.80974  3.44854  3.70676  3.15894  2.56291  2.44811  3.25979  3.05202  2.45305  2.90581  2.99343  2.69507  2.84535  2.89717  5.17665  3.87500     47 l - - -
          2.68618  4.42225  2.77519  2.73123  3.46354  2.40513  3.72494  3.29354  2.67741  2.69355  4.24690  2.90347  2.73739  3.18146  2.89801  2.37887  2.77519  2.98518  4.58477  3.61503
          0.02597  4.05966  4.78200  0.61958  0.77255  0.48576  0.95510
     48   2.62498  4.77410  3.05459  2.50139  4.05746  3.43219  3.64100  3.45861  2.05731  3.06211  3.88717  2.89525  3.83649  2.79814  2.50038  2.51990  2.22913  2.87952  5.29631  3.98949     48 k - - -
          2.68618  4.42225  2.77519  2.73123  3.46354  2.40513  3.72494  3.29354  2.67741  2.69355  4.24690  2.90347  2.73739  3.18146  2.89801  2.37887  2.77519  2.98518  4.58477  3.61503
          0.02597  4.05966  4.78200  0.61958  0.77255  0.48576  0.95510
     49   2.71804  5.02189  3.03408  2.34307  4.34927  3.47133  3.59098  3.76702  1.73347  2.97331  4.08396  2.96764  3.53246  2.53660  2.25519  2.62803  2.93229  3.40667  5.43311  4.11894     49 k - - -
          2.68618  4.42225  2.77519  2.73123  3.46354  2.40513  3.72494  3.29354  2.67741  2.69355  4.24690  2.90347  2.73739  3.18146  2.89801  2.37887  2.77519  2.98518  4.58477  3.61503
          0.02597  4.05966  4.78200  0.61958  0.77255  0.48576  0.95510
     50   2.48484  3.92837  3.91275  3.33120  2.90492  3.65122  3.94341  2.32235  3.04554  1.85097  3.18157  3.58459  4.02135  3.46693  3.44462  2.79684  2.79991  2.23225  4.68176  3.00047     50 l - - -
          2.68618  4.42225  2.77519  2.73123  3.46354  2.40513  3.72494  3.29354  2.67741  2.69355  4.24690  2.90347  2.73739  3.18146  2.89801  2.37887  2.77519  2.98518  4.58477  3.61503
          0.02597  4.05966  4.78200  0.61958  0.77255  0.48576  0.95510
     51   3.11706  5.22249  3.55652  2.85790  4.69957  3.71984  3.63613  4.03619  1.33360  3.46031  4.33393  3.24813  4.08031  2.76904  1.44204  3.10843  3.27410  3.71868  5.48503  4.33351     51 k - - -
          2.68618  4.42225  2.77519  2.73123  3.46354  2.40513  3.72494  3.29354  2.67741  2.69355  4.24690  2.90347  2.73739  3.18146  2.89801  2.37887  2.77519  2.98518  4.58477  3.61503
          0.02597  4.05966  4.78200  0.61958  0.77255  0.48576  0.95510
     52   2.50779  5.07483  2.15799  2.28040  4.39216  3.14526  3.60400  3.85885  2.38696  3.37547  4.14654  2.66967  3.20401  2.47800  2.71633  2.50607  2.88366  3.45542  5.54059  4.14047     52 d - - -
          2.68618  4.42225  2.77519  2.73123  3.46354  2.40513  3.72494  3.29354  2.67741  2.69355  4.24690  2.90347  2.73739  3.18146  2.89801  2.37887  2.77519  2.98518  4.58477  3.61503
          0.02597  4.05966  4.78200  0.61958  0.77255  0.48576  0.95510
     53   3.18394  4.49753  4.84793  4.30499  3.32683  4.50881  4.92024  1.67144  4.18466  1.26220  3.12613  4.54170  4.74891  4.36448  4.34274  3.86484  3.42391  1.49861  5.33400  4.20606     53 l - - -
          2.68618  4.42225  2.77519  2.73123  3.46354  2.40513  3.72494  3.29354  2.67741  2.69355  4.24690  2.90347  2.73739  3.18146  2.89801  2.37887  2.77519  2.98518  4.58477  3.61503
          0.02597  4.05966  4.78200  0.61958  0.77255  0.48576  0.95510
     54   2.69742  4.70947  3.24802  2.64517  3.92964  3.53117  3.66465  3.29817  1.92537  2.49455  3.09104  3.10879  3.90674  2.84855  2.19021  2.71808  2.91357  3.02644  5.19562  3.93344     54 k - - -
          2.68618  4.42225  2.77519  2.73123  3.46354  2.40513  3.72494  3.29354  2.67741  2.69355  4.24690  2.90347  2.73739  3.18146  2.89801  2.37887  2.77519  2.98518  4.58477  3.61503
          0.02597  4.05966  4.78200  0.61958  0.77255  0.48576  0.95510
     55   3.04301  5.02606  3.04012  2.80192  4.21875  3.49830  3.96045  3.88232  2.61060  3.36556  4.39213  3.26181  4.05698  0.93445  2.88936  3.08469  3.34171  3.60150  5.45920  4.16708     55 q - - -
          2.68618  4.42225  2.77519  2.73123  3.46354  2.40513  3.72494  3.29354  2.67741  2.69355  4.24690  2.90347  2.73739  3.18146  2.89801  2.37887  2.77519  2.98518  4.58477  3.61503
          0.02597  4.05966  4.78200  0.61958  0.77255  0.48576  0.95510
     56   3.01878  4.74078  3.64683  3.51570  4.48848  3.41789  4.57457  4.08610  3.58983  3.69096  4.75131  3.80176  0.54305  3.97283  3.81089  3.19297  3.47580  3.70941  5.61980  4.61290     56 P - - -
          2.68618  4.42225  2.77519  2.73123  3.46354  2.40513  3.72494  3.29354  2.67741  2.69355  4.24690  2.90347  2.73739  3.18146  2.89801  2.37887  2.77519  2.98518  4.58477  3.61503
          0.02597  4.05966  4.78200  0.61958  0.77255  0.48576  0.95510
     57   2.66603  4.55809  3.28679  3.12638  4.45656  0.80541  4.29556  4.01449  3.20004  3.64901  4.55779  3.43167  3.92800  3.59204  3.12301  2.81426  3.12249  3.53393  5.65591  4.50782     57 g - - -
          2.68618  4.42225  2.77519  2.73123  3.46354  2.40513  3.72494  3.29354  2.67741  2.69355  4.24690  2.90347  2.73739  3.18146  2.89801  2.37887  2.77519  2.98518  4.58477  3.61503
          0.02597  4.05966  4.78200  0.61958  0.77255  0.48576  0.95510
     58   2.64152  4.63285  3.09040  2.24671  2.55842  3.48394  3.67787  3.20039  2.56208  2.83114  3.71228  3.07073  3.88286  2.32023  2.97395  2.73228  2.87333  2.93711  5.01325  3.33649     58 e - - -
          2.68618  4.42225  2.77519  2.73123  3.46354  2.40513  3.72494  3.29354  2.67741  2.69355  4.24690  2.90347  2.73739  3.18146  2.89801  2.37887  2.77519  2.98518  4.58477  3.61503
          0.02597  4.05966  4.78200  0.61958  0.77255  0.48576  0.95510
     59   3.69306  4.88566  4.75159  4.44314  1.38479  4.44304  3.10307  3.47299  4.27213  2.84287  4.04811  4.10266  4.73763  4.18097  4.26144  3.79655  3.90432  3.35117  2.09233  1.33295     59 y - - -
          2.68618  4.42225  2.77519  2.73123  3.46354  2.40513  3.72494  3.29354  2.67741  2.69355  4.24690  2.90347  2.73739  3.18146  2.89801  2.37887  2.77519  2.98518  4.58477  3.61503
          0.02597  4.05966  4.78200  0.61958  0.77255  0.48576  0.95510
     60   1.07680  4.24798  3.46862  3.12642  3.95842  3.13675  4.11717  3.23009  3.06076  3.03990  3.96410  3.35100  3.80786  3.42440  3.35466  2.57339  2.81353  2.88384  5.33292  4.12303     60 a - - -
          2.68618  4.42225  2.77519  2.73123  3.46354  2.40513  3.72494  3.29354  2.67741  2.69355  4.24690  2.90347  2.73739  3.18146  2.89801  2.37887  2.77519  2.98518  4.58477  3.61503
          0.02597  4.05966  4.78200  0.61958  0.77255  0.48576  0.95510
     61   1.78013  2.21790  3.67432  3.19403  3.73113  2.90640  4.05809  3.09735  3.12892  2.82592  3.69467  3.38905  3.79025  3.41396  3.42434  2.18956  2.72660  2.76761  5.12213  3.95201     61 a - - -
          2.68618  4.42225  2.77519  2.73123  3.46354  2.40513  3.72494  3.29354  2.67741  2.69355  4.24690  2.90347  2.73739  3.18146  2.89801  2.37887  2.77519  2.98518  4.58477  3.61503
          0.02597  4.05966  4.78200  0.61958  0.77255  0.48576  0.95510
     62   2.52048  4.99502  2.70438  2.13336  4.31287  3.36662  3.32445  3.77650  2.06203  3.30137  4.06418  2.41665  3.76895  2.68834  2.80375  2.58572  2.74402  3.38475  5.43463  3.87857     62 k - - -
          2.68618  4.42225  2.77519  2.73123  3.46354  2.40513  3.72494  3.29354  2.67741  2.69355  4.24690  2.90347  2.73739  3.18146  2.89801  2.37887  2.77519  2.98518  4.58477  3.61503
          0.02597  4.05966  4.78200  0.61958  0.77255  0.48576  0.95510
     63   3.12554  5.26317  2.58285  0.78569  4.63475  3.40362  4.01192  4.12655  2.91702  3.71530  4.68529  3.05541  4.01837  3.22635  3.34224  3.09131  3.43258  3.79262  5.77093  4.49834     63 e - - -
          2.68618  4.42225  2.77519  2.73123  3.46354  2.40513  3.72494  3.29354  2.67741  2.69355  4.24690  2.90347  2.73739  3.18146  2.89801  2.37887  2.77519  2.98518  4.58477  3.61503
          0.02597  4.05966  4.78200  0.61958  0.77255  0.48576  0.95510
     64   2.48162  4.10792  3.33974  2.77165  3.54926  3.51232  3.75991  2.90037  2.64494  2.37212  3.07290  3.20506  3.90019  3.03943  2.56159  2.70115  2.29856  2.66225  4.96326  3.71512     64 t - - -
          2.68618  4.42225  2.77519  2.73123  3.46354  2.40513  3.72494  3.29354  2.67741  2.69355  4.24690  2.90347  2.73739  3.18146  2.89801  2.37887  2.77519  2.98518  4.58477  3.61503
          0.02597  4.05966  4.78200  0.61958  0.77255  0.48576  0.95510
     65   3.11082  4.42015  4.82413  4.30746  3.33900  4.46726  4.96770  1.44706  4.20953  2.05313  3.34876  4.52438  4.75756  4.44111  4.39824  3.83701  3.36669  1.08981  5.45745  4.24735     65 v - - -
          2.68618  4.42225  2.77519  2.73123  3.46354  2.40513  3.72494  3.29354  2.67741  2.69355  4.24690  2.90347  2.73739  3.18146  2.89801  2.37887  2.77519  2.98518  4.58477  3.61503
          0.02597  4.05966  4.78200  0.61958  0.77255  0.48576  0.95510
     66   2.46516  4.87492  2.39674  2.24035  4.15529  3.37706  3.61585  3.58234  2.40926  3.16357  3.74205  2.83071  3.79215  2.75354  2.88399  2.50254  2.30185  3.12333  5.38241  4.02579     66 e - - -
          2.68618  4.42225  2.77519  2.73123  3.46354  2.40513  3.72494  3.29354  2.67741  2.69355  4.24690  2.90347  2.73739  3.18146  2.89801  2.37887  2.77519  2.98518  4.58477  3.61503
          0.02597  4.05966  4.78200  0.61958  0.77255  0.48576  0.95510
     67   3.13185  4.43545  4.87333  4.38141  3.60692  4.49885  5.09193  1.24528  4.27135  2.10186  3.40681  4.59208  4.80653  4.53322  4.46458  3.89227  3.39860  1.16434  5.58707  4.38204     67 v - - -
          2.68618  4.42225  2.77519  2.73123  3.46354  2.40513  3.72494  3.29354  2.67741  2.69355  4.24690  2.90347  2.73739  3.18146  2.89801  2.37887  2.77519  2.98518  4.58477  3.61503
          0.02597  4.05966  4.78200  0.61958  0.77255  0.48576  0.95510
     68   2.43706  5.06441  2.68831  1.75305  4.38112  3.36436  3.64117  3.82541  2.12429  3.36182  4.16018  2.86278  3.82262  2.70976  2.84563  2.37817  2.94724  3.44776  5.53904  4.16560     68 e - - -
          2.68618  4.42225  2.77519  2.73123  3.46354  2.40513  3.72494  3.29354  2.67741  2.69355  4.24690  2.90347  2.73739  3.18146  2.89801  2.37887  2.77519  2.98518  4.58477  3.61503
          0.02597  4.05966  4.78200  0.61958  0.77255  0.48576  0.95510
     69   2.36361  4.31097  3.23057  3.10804  4.45817  0.99119  4.31369  3.96581  3.32133  3.65202  4.50400  3.32088  3.77510  3.60624  3.62146  2.27769  2.86832  3.37964  5.77057  4.54046     69 g - - -
          2.68618  4.42225  2.77519  2.73123  3.46354  2.40513  3.72494  3.29354  2.67741  2.69355  4.24690  2.90347  2.73739  3.18146  2.89801  2.37887  2.77519  2.98518  4.58477  3.61503
          0.02597  4.05966  4.78200  0.61958  0.77255  0.48576  0.95510
     70   2.45887  4.51615  3.15651  2.77797  3.99270  3.30713  3.89487  3.08974  2.57453  3.00763  3.92339  3.17793  1.59306  3.12121  3.03370  2.69253  2.90003  2.97898  5.35321  4.07607     70 p - - -
          2.68618  4.42225  2.77519  2.73123  3.46354  2.40513  3.72494  3.29354  2.67741  2.69355  4.24690  2.90347  2.73739  3.18146  2.89801  2.37887  2.77519  2.98518  4.58477  3.61503
          0.02597  4.05966  4.78200  0.61958  0.77255  0.48576  0.95510
     71   3.08753  5.19151  3.45770  2.82685  4.64657  3.68419  3.65437  4.00360  1.08345  3.44790  4.32540  3.22934  4.06615  2.79237  1.89001  3.08388  3.25994  3.68541  5.48571  4.31709     71 k - - -
          2.68618  4.42225  2.77519  2.73123  3.46354  2.40513  3.72494  3.29354  2.67741  2.69355  4.24690  2.90347  2.73739  3.18146  2.89801  2.37887  2.77519  2.98518  4.58477  3.61503
          0.02597  4.05966  4.78200  0.61958  0.77255  0.48576  0.95510
     72   2.39953  4.33760  3.23992  3.12826  4.45591  0.93072  4.33247  3.97607  3.34285  3.66774  4.53354  3.34498  3.79649  3.63399  3.63572  2.39312  2.90440  3.40059  5.76046  4.53654     72 g - - -
          2.68618  4.42225  2.77519  2.73123  3.46354  2.40513  3.72494  3.29354  2.67741  2.69355  4.24690  2.90347  2.73739  3.18146  2.89801  2.37887  2.77519  2.98518  4.58477  3.61503
          0.02597  4.05966  4.78200  0.61958  0.77255  0.48576  0.95510
     73   2.32945  4.74940  3.01096  2.30726  3.98784  3.42304  3.62921  3.39486  2.34024  2.93463  3.83104  2.96909  3.81626  2.73789  2.55148  2.43698  2.61709  2.78510  5.26051  3.93993     73 e - - -
          2.68618  4.42225  2.77519  2.73123  3.46354  2.40513  3.72494  3.29354  2.67741  2.69355  4.24690  2.90347  2.73739  3.18146  2.89801  2.37887  2.77519  2.98518  4.58477  3.61503
          0.02597  4.05966  4.78200  0.61958  0.77255  0.48576  0.95510
     74   3.20413  4.51288  4.88380  4.33060  2.94563  4.51610  4.86225  1.35572  4.21662  1.34106  3.04448  4.55123  4.73575  4.34752  4.34617  3.86468  3.43578  1.87015  5.22087  4.08161     74 l - - -
          2.68618  4.42225  2.77519  2.73123  3.46354  2.40513  3.72494  3.29354  2.67741  2.69355  4.24690  2.90347  2.73739  3.18146  2.89801  2.37887  2.77519  2.98518  4.58477  3.61503
          0.02597  4.05966  4.78200  0.61958  0.77255  0.48576  0.95510
     75   2.69463  5.12261  2.51350  2.25019  4.43938  3.14230  3.61855  3.90103  1.69481  3.41124  4.19224  2.67584  3.48788  2.63424  2.83969  2.60139  2.93284  3.50242  5.56886  4.17694     75 k - - -
          2.68618  4.42225  2.77519  2.73123  3.46354  2.40513  3.72494  3.29354  2.67741  2.69355  4.24690  2.90347  2.73739  3.18146  2.89801  2.37887  2.77519  2.98518  4.58477  3.61503
          0.02597  4.05966  4.78200  0.61958  0.77255  0.48576  0.95510
     76   2.67638  5.12114  2.37007  2.28663  4.44550  2.95005  3.60652  3.91236  2.02147  3.41502  4.18772  2.33017  3.79816  2.72419  2.55035  2.63847  2.91376  3.50514  5.56573  4.16977     76 k - - -
          2.68618  4.42225  2.77519  2.73123  3.46354  2.40513  3.72494  3.29354  2.67741  2.69355  4.24690  2.90347  2.73739  3.18146  2.89801  2.37887  2.77519  2.98518  4.58477  3.61503
          0.02597  4.05966  4.78200  0.61958  0.77255  0.48576  0.95510
     77   3.07167  4.43322  4.70408  4.23159  3.60472  4.33342  4.97045  1.65792  4.10121  2.14074  3.43730  4.44484  4.70586  4.39804  4.31157  3.73541  3.35690  0.93748  5.54490  4.31198     77 v - - -
          2.68618  4.42225  2.77519  2.73123  3.46354  2.40513  3.72494  3.29354  2.67741  2.69355  4.24690  2.90347  2.73739  3.18146  2.89801  2.37887  2.77519  2.98518  4.58477  3.61503
          0.02597  4.05966  4.78200  0.61958  0.77255  0.48576  0.95510
     78   3.22772  5.04616  3.73855  3.21531  4.44875  3.67474  3.97625  4.00676  2.33512  3.48880  4.48742  3.55898  4.17122  3.19019  0.72680  3.30492  3.48285  3.72344  5.45769  4.33905     78 r - - -
          2.68618  4.42225  2.77519  2.73123  3.46354  2.40513  3.72494  3.29354  2.67741  2.69355  4.24690  2.90347  2.73739  3.18146  2.89801  2.37887  2.77519  2.98518  4.58477  3.61503
          0.02597  4.05966  4.78200  0.61958  0.77255  0.48576  0.95510
     79   3.21325  4.54871  4.81420  4.24352  3.14327  4.47482  4.79919  1.93548  4.12165  1.13664  2.16538  4.48975  4.68388  4.24046  4.25109  3.80988  3.43690  1.95156  5.16756  4.09860     79 l - - -
          2.68618  4.42225  2.77519  2.73123  3.46354  2.40513  3.72494  3.29354  2.67741  2.69355  4.24690  2.90347  2.73739  3.18146  2.89801  2.37887  2.77519  2.98518  4.58477  3.61503
          0.02597  4.05966  4.78200  0.61958  0.77255  0.48576  0.95510
     80   3.17887  4.47800  4.89101  4.35257  3.37898  4.53475  4.96965  1.45430  4.23774  1.41861  3.17512  4.57904  4.77509  4.42217  4.39468  3.89559  3.42066  1.47833  5.38202  4.24547     80 l - - -
          2.68618  4.42225  2.77519  2.73123  3.46354  2.40513  3.72494  3.29354  2.67741  2.69355  4.24690  2.90347  2.73739  3.18146  2.89801  2.37887  2.77519  2.98518  4.58477  3.61503
          0.02597  4.05966  4.78200  0.61958  0.77255  0.48576  0.95510
     81   1.59029  4.22367  3.41357  3.20863  4.41417  1.30508  4.32508  3.78524  3.33715  3.51979  4.36814  3.35939  3.74467  3.61173  3.63497  2.46728  2.78975  3.23470  5.74704  4.55270     81 g - - -
          2.68618  4.42225  2.77519  2.73123  3.46354  2.40513  3.72494  3.29354  2.67741  2.69355  4.24690  2.90347  2.73739  3.18146  2.89801  2.37887  2.77519  2.98518  4.58477  3.61503
          0.02597  4.05966  4.78200  0.61958  0.77255  0.48576  0.95510
     82   3.01878  4.74078  3.64683  3.51570  4.48848  3.41789  4.57457  4.08610  3.58983  3.69096  4.75131  3.80176  0.54305  3.97283  3.81089  3.19297  3.47580  3.70941  5.61980  4.61290     82 P - - -
          2.68618  4.42225  2.77519  2.73123  3.46354  2.40513  3.72494  3.29354  2.67741  2.69355  4.24690  2.90347  2.73739  3.18146  2.89801  2.37887  2.77519  2.98518  4.58477  3.61503
          0.02597  4.05966  4.78200  0.61958  0.77255  0.48576  0.95510
     83   3.05429  4.44715  4.33787  3.84820  1.70952  4.03045  3.12838  2.77285  3.71614  2.41071  3.56608  3.86285  4.37002  3.82974  3.84244  3.33888  3.27972  2.63338  3.37513  1.59242     83 y - - -
          2.68618  4.42225  2.77519  2.73123  3.46354  2.40513  3.72494  3.29354  2.67741  2.69355  4.24690  2.90347  2.73739  3.18146  2.89801  2.37887  2.77519  2.98518  4.58477  3.61503
          0.02597  4.05966  4.78200  0.61958  0.77255  0.48576  0.95510
     84   3.22772  5.04616  3.73855  3.21531  4.44875  3.67474  3.97625  4.00676  2.33512  3.48880  4.48742  3.55898  4.17122  3.19019  0.72680  3.30492  3.48285  3.72344  5.45769  4.33905     84 r - - -
          2.68618  4.42225  2.77519  2.73123  3.46354  2.40513  3.72494  3.29354  2.67741  2.69355  4.24690  2.90347  2.73739  3.18146  2.89801  2.37887  2.77519  2.98518  4.58477  3.61503
          0.02597  4.05966  4.78200  0.61958  0.77255  0.48576  0.95510
     85   2.52889  4.93983  2.79579  2.36791  4.24547  3.38311  3.39752  3.68285  1.85678  3.23649  4.02892  2.85958  3.01757  2.74000  2.80598  2.49657  2.70443  3.31706  5.42912  4.07147     85 k - - -
          2.68618  4.42225  2.77519  2.73123  3.46354  2.40513  3.72494  3.29354  2.67741  2.69355  4.24690  2.90347  2.73739  3.18146  2.89801  2.37887  2.77519  2.98518  4.58477  3.61503
          0.02597  4.05966  4.78200  0.61958  0.77255  0.48576  0.95510
     86   2.42861  4.61407  3.14680  2.58547  3.79369  3.47691  3.30789  3.19941  2.18842  2.84815  3.70177  3.06645  3.86303  2.81600  2.75824  2.70732  2.84129  2.71921  5.12619  2.65513     86 k - - -
          2.68618  4.42225  2.77519  2.73123  3.46354  2.40513  3.72494  3.29354  2.67741  2.69355  4.24690  2.90347  2.73739  3.18146  2.89801  2.37887  2.77519  2.98518  4.58477  3.61503
          0.02597  4.05966  4.78200  0.61958  0.77255  0.48576  0.95510
     87   2.30960  4.23275  3.45062  3.15360  4.20095  3.03860  4.20606  3.52043  3.15148  3.28750  4.16153  3.34008  3.76387  3.48647  3.45132  2.00208  1.23972  3.06936  5.57680  4.34482     87 t - - -
          2.68618  4.42225  2.77519  2.73123  3.46354  2.40513  3.72494  3.29354  2.67741  2.69355  4.24690  2.90347  2.73739  3.18146  2.89801  2.37887  2.77519  2.98518  4.58477  3.61503
          0.02597  4.05966  4.78200  0.61958  0.77255  0.48576  0.95510
     88   3.04301  5.02606  3.04012  2.80192  4.21875  3.49830  3.96045  3.88232  2.61060  3.36556  4.39213  3.26181  4.05698  0.93445  2.88936  3.08469  3.34171  3.60150  5.45920  4.16708     88 q - - -
          2.68618  4.42225  2.77519  2.73123  3.46354  2.40513  3.72494  3.29354  2.67741  2.69355  4.24690  2.90347  2.73739  3.18146  2.89801  2.37887  2.77519  2.98518  4.58477  3.61503
          0.02597  4.05966  4.78200  0.61958  0.77255  0.48576  0.95510
     89   3.12340  4.43226  4.85352  4.36229  3.61219  4.48169  5.07765  1.35587  4.25160  2.11436  3.41503  4.57426  4.79571  4.51787  4.44823  3.87473  3.39151  1.07433  5.58489  4.37604     89 v - - -
          2.68618  4.42225  2.77519  2.73123  3.46354  2.40513  3.72494  3.29354  2.67741  2.69355  4.24690  2.90347  2.73739  3.18146  2.89801  2.37887  2.77519  2.98518  4.58477  3.61503
          0.02597  4.05966  4.78200  0.61958  0.77255  0.48576  0.95510
     90   3.12554  5.26317  2.58285  0.78569  4.63475  3.40362  4.01192  4.12655  2.91702  3.71530  4.68529  3.05541  4.01837  3.22635  3.34224  3.09131  3.43258  3.79262  5.77093  4.49834     90 e - - -
          2.68618  4.42225  2.77519  2.73123  3.46354  2.40513  3.72494  3.29354  2.67741  2.69355  4.24690  2.90347  2.73739  3.18146  2.89801  2.37887  2.77519  2.98518  4.58477  3.61503
          0.02597  4.05966  4.78200  0.61958  0.77255  0.48576  0.95510
     91   3.15807  4.44721  4.90521  4.38916  3.54084  4.55301  5.06948  1.20544  4.27892  1.91167  3.33678  4.61155  4.81995  4.51599  4.46273  3.93010  3.41151  1.29704  5.53083  4.34693     91 i - - -
          2.68618  4.42225  2.77519  2.73123  3.46354  2.40513  3.72494  3.29354  2.67741  2.69355  4.24690  2.90347  2.73739  3.18146  2.89801  2.37887  2.77519  2.98518  4.58477  3.61503
          0.02597  4.05966  4.78200  0.61958  0.77255  0.48576  0.95510
     92   2.07527  4.22952  3.39224  3.17303  4.34266  2.98344  4.27842  3.73143  3.25072  3.47074  4.33427  3.33588  3.74400  3.56042  3.54672  1.00485  2.78242  3.20216  5.70459  4.46260     92 s - - -
          2.68618  4.42225  2.77519  2.73123  3.46354  2.40513  3.72494  3.29354  2.67741  2.69355  4.24690  2.90347  2.73739  3.18146  2.89801  2.37887  2.77519  2.98518  4.58477  3.61503
          0.02597  4.05966  4.78200  0.61958  0.77255  0.48576  0.95510
     93   2.68345  4.53761  3.38849  2.79021  3.69439  3.57564  3.74712  2.99681  2.35924  2.17307  3.49871  3.22293  3.95136  2.98355  2.07109  2.83324  2.90591  2.48128  5.07259  3.83012     93 r - - -
          2.68618  4.42225  2.77519  2.73123  3.46354  2.40513  3.72494  3.29354  2.67741  2.69355  4.24690  2.90347  2.73739  3.18146  2.89801  2.37887  2.77519  2.98518  4.58477  3.61503
          0.02597  4.05966  4.78200  0.61958  0.77255  0.48576  0.95510
     94   2.11553  4.23187  3.41791  3.05425  4.25309  2.17849  4.13831  3.65803  3.09166  3.33552  4.15698  3.27613  3.72463  3.38638  3.44059  1.94196  1.66744  3.15350  5.58864  4.36175     94 t - - -
          2.68618  4.42225  2.77519  2.73123  3.46354  2.40513  3.72494  3.29354  2.67741  2.69355  4.24690  2.90347  2.73739  3.18146  2.89801  2.37887  2.77519  2.98518  4.58477  3.61503
          0.02597  4.05966  4.78200  0.61958  0.77255  0.48576  0.95510
     95   3.20129  5.34598  0.68263  2.47117  4.75064  3.36204  4.11037  4.38368  3.23213  3.96011  4.94612  3.03551  4.02839  3.35250  3.77087  3.14514  3.54518  4.00415  5.88175  4.59754     95 D - - -
          2.68618  4.42225  2.77519  2.73123  3.46354  2.40513  3.72494  3.29354  2.67741  2.69355  4.24690  2.90347  2.73739  3.18146  2.89801  2.37887  2.77519  2.98518  4.58477  3.61503
          0.02597  4.05966  4.78200  0.61958  0.77255  0.48576  0.95510
     96   1.16587  4.16734  3.55040  3.24420  4.28203  2.97532  4.27328  3.61118  3.26649  3.36558  4.21031  3.36569  3.72533  3.55749  3.56402  1.83830  2.56241  3.10419  5.64763  4.44416     96 a - - -
          2.68618  4.42225  2.77519  2.73123  3.46354  2.40513  3.72494  3.29354  2.67741  2.69355  4.24690  2.90347  2.73739  3.18146  2.89801  2.37887  2.77519  2.98518  4.58477  3.61503
          0.02597  4.05966  4.78200  0.61958  0.77255  0.48576  0.95510
     97   2.52620  4.28536  3.45008  2.88102  2.72442  3.41670  3.79750  2.67594  2.77784  2.45324  3.11239  3.28447  3.92545  2.97622  2.59628  2.69648  2.79892  2.39808  4.86632  3.63246     97 v - - -
          2.68618  4.42225  2.77519  2.73123  3.46354  2.40513  3.72494  3.29354  2.67741  2.69355  4.24690  2.90347  2.73739  3.18146  2.89801  2.37887  2.77519  2.98518  4.58477  3.61503
          0.02597  4.05966  4.78200  0.61958  0.77255  0.48576  0.95510
     98   2.33892  4.55829  3.15108  2.58804  3.74825  3.20765  3.43734  3.04780  2.39015  2.79437  3.44470  3.06913  3.85181  2.89381  2.60168  2.68720  2.66864  2.47548  5.10118  3.81843     98 a - - -
          2.68618  4.42225  2.77519  2.73123  3.46354  2.40513  3.72494  3.29354  2.67741  2.69355  4.24690  2.90347  2.73739  3.18146  2.89801  2.37887  2.77519  2.98518  4.58477  3.61503
          0.02597  4.05966  4.78200  0.61958  0.77255  0.48576  0.95510
     99   3.33629  4.68706  4.79009  4.27693  3.13018  4.53385  4.85945  1.94063  4.07232  0.84286  2.97073  4.54562  4.76385  4.27966  4.21960  3.91992  3.57631  2.20715  5.20647  4.05079     99 l - - -
          2.68618  4.42225  2.77519  2.73123  3.46354  2.40513  3.72494  3.29354  2.67741  2.69355  4.24690  2.90347  2.73739  3.18146  2.89801  2.37887  2.77519  2.98518  4.58477  3.61503
          0.02597  4.05966  4.78200  0.61958  0.77255  0.48576  0.95510
    100   2.91433  4.66724  3.62613  3.55127  4.68263  0.49099  4.65646  4.33136  3.75777  3.96081  4.94080  3.79098  4.06415  4.06741  3.96975  3.09222  3.41014  3.82353  5.72461  4.79215    100 G - - -
          2.68618  4.42225  2.77519  2.73123  3.46354  2.40513  3.72494  3.29354  2.67741  2.69355  4.24690  2.90347  2.73739  3.18146  2.89801  2.37887  2.77519  2.98518  4.58477  3.61503
          0.02597  4.05966  4.78200  0.61958  0.77255  0.48576  0.95510
    101   2.93568  4.39975  4.74453  4.19323  3.38765  4.38923  4.80246  1.51855  4.08434  1.55244  3.05484  4.41615  4.65957  4.28223  4.25245  3.73042  3.31308  1.46585  5.29389  4.14706    101 v - - -
          2.68618  4.42225  2.77519  2.73123  3.46354  2.40513  3.72494  3.29354  2.67741  2.69355  4.24690  2.90347  2.73739  3.18146  2.89801  2.37887  2.77519  2.98518  4.58477  3.61503
          0.02597  4.05966  4.78200  0.61958  0.77255  0.48576  0.95510
    102   2.63411  5.05627  2.65565  1.94619  4.36643  3.36456  3.58933  3.67963  2.07669  3.34440  4.11465  2.61664  3.78415  2.70524  2.76750  2.40258  2.76420  3.42958  5.50775  4.11770    102 e - - -
          2.68618  4.42225  2.77519  2.73123  3.46354  2.40513  3.72494  3.29354  2.67741  2.69355  4.24690  2.90347  2.73739  3.18146  2.89801  2.37887  2.77519  2.98518  4.58477  3.61503
          0.02597  4.05966  4.78200  0.61958  0.77255  0.48576  0.95510
    103   1.72095  4.30171  3.35949  3.09220  4.26091  3.06985  4.20441  3.58085  3.14555  3.31866  4.21485  3.32543  1.45087  3.47268  3.46238  2.53898  2.83112  3.13590  5.61672  4.39303    103 p - - -
          2.68618  4.42225  2.77519  2.73123  3.46354  2.40513  3.72494  3.29354  2.67741  2.69355  4.24690  2.90347  2.73739  3.18146  2.89801  2.37887  2.77519  2.98518  4.58477  3.61503
          0.02597  4.05966  4.78200  0.61958  0.77255  0.48576  0.95510
    104   3.01878  4.74078  3.64683  3.51570  4.48848  3.41789  4.57457  4.08610  3.58983  3.69096  4.75131  3.80176  0.54305  3.97283  3.81089  3.19297  3.47580  3.70941  5.61980  4.61290    104 P - - -
          2.68618  4.42225  2.77519  2.73123  3.46354  2.40513  3.72494  3.29354  2.67741  2.69355  4.24690  2.90347  2.73739  3.18146  2.89801  2.37887  2.77519  2.98518  4.58477  3.61503
          0.02597  4.05966  4.78200  0.61958  0.77255  0.48576  0.95510
    105   3.14817  4.44421  4.87463  4.34647  3.48555  4.52584  5.00259  1.47463  4.23745  1.71358  3.28576  4.57163  4.78602  4.45713  4.41477  3.89190  3.39633  1.19930  5.46142  4.29206    105 v - - -
          2.68618  4.42225  2.77519  2.73123  3.46354  2.40513  3.72494  3.29354  2.67741  2.69355  4.24690  2.90347  2.73739  3.18146  2.89801  2.37887  2.77519  2.98518  4.58477  3.61503
          0.02597  4.05966  4.78200  0.61958  0.77255  0.48576  0.95510
    106   2.85363  5.10301  3.44738  2.81378  4.55413  3.65389  3.65371  3.89233  1.76631  3.37599  4.24958  3.21584  4.04201  2.79542  1.24249  3.03140  3.20369  3.57786  5.45742  4.27873    106 r - - -
          2.68618  4.42225  2.77519  2.73123  3.46354  2.40513  3.72494  3.29354  2.67741  2.69355  4.24690  2.90347  2.73739  3.18146  2.89801  2.37887  2.77519  2.98518  4.58477  3.61503
          0.02597  4.05966  4.78200  0.61958  0.77255  0.48576  0.95510
    107   2.65988  5.02901  2.17602  1.91885  4.32621  2.68493  3.63329  3.54961  2.44559  3.32392  4.11656  2.84260  3.79890  2.76528  2.94074  2.63971  2.90477  3.10280  5.51827  4.12889    107 e - - -
          2.68618  4.42225  2.77519  2.73123  3.46354  2.40513  3.72494  3.29354  2.67741  2.69355  4.24690  2.90347  2.73739  3.18146  2.89801  2.37887  2.77519  2.98518  4.58477  3.61503
          0.02597  4.05966  4.78200  0.61958  0.77255  0.48576  0.95510
    108   2.41687  4.33765  3.37985  3.20838  4.26829  3.06459  4.31099  3.81825  3.29495  3.52534  4.43820  3.40010  3.81968  3.63018  3.57235  0.84010  2.91175  3.31179  5.62644  4.35394    108 s - - -
          2.68618  4.42225  2.77519  2.73123  3.46354  2.40513  3.72494  3.29354  2.67741  2.69355  4.24690  2.90347  2.73739  3.18146  2.89801  2.37887  2.77519  2.98518  4.58477  3.61503
          0.02597  4.05966  4.78200  0.61958  0.77255  0.48576  0.95510
    109   2.91433  4.66724  3.62613  3.55127  4.68263  0.49099  4.65646  4.33136  3.75777  3.96081  4.94080  3.79098  4.06415  4.06741  3.96975  3.09222  3.41014  3.82353  5.72461  4.79215    109 G - - -
          2.68618  4.42225  2.77519  2.73123  3.46354  2.40513  3.72494  3.29354  2.67741  2.69355  4.24690  2.90347  2.73739  3.18146  2.89801  2.37887  2.77519  2.98518  4.58477  3.61503
          0.02597  4.05966  4.78200  0.61958  0.77255  0.48576  0.95510
    110   2.75169  5.18794  2.07024  2.27593  4.49962  3.35230  3.46084  3.97055  1.69906  3.47482  4.26724  2.82794  3.82832  2.70568  2.86462  2.57222  2.99386  3.57149  5.62376  4.22552    110 k - - -
          2.68618  4.42225  2.77519  2.73123  3.46354  2.40513  3.72494  3.29354  2.67741  2.69355  4.24690  2.90347  2.73739  3.18146  2.89801  2.37887  2.77519  2.98518  4.58477  3.61503
          0.02597  4.05966  4.78200  0.61958  0.77255  0.48576  0.95510
    111   3.03354  4.42758  4.52994  3.97732  3.30252  4.24621  4.63406  1.80600  3.84948  1.21228  3.13199  4.23677  4.54583  4.07509  4.04466  3.57795  2.92235  1.84172  5.19302  4.05081    111 l - - -
          2.68618  4.42225  2.77519  2.73123  3.46354  2.40513  3.72494  3.29354  2.67741  2.69355  4.24690  2.90347  2.73739  3.18146  2.89801  2.37887  2.77519  2.98518  4.58477  3.61503
          0.02597  4.05966  4.78200  0.61958  0.77255  0.48576  0.95510
    112   2.29592  4.97950  2.64383  2.08285  4.27433  3.16240  3.58899  3.54269  2.13002  3.26454  4.04271  2.86473  3.78107  2.70999  2.78131  2.49678  2.77910  3.34434  5.44852  4.07083    112 e - - -
          2.68618  4.42225  2.77519  2.73123  3.46354  2.40513  3.72494  3.29354  2.67741  2.69355  4.24690  2.90347  2.73739  3.18146  2.89801  2.37887  2.77519  2.98518  4.58477  3.61503
          0.02597  4.05966  4.78200  0.61958  0.77255  0.48576  0.95510
    113   2.58920  4.66358  2.75248  2.61255  4.46578  1.47796  4.00545  3.99451  2.93354  3.60398  4.44980  1.90697  3.82828  3.22150  3.34763  2.66911  3.00010  3.50447  5.72372  4.40072    113 g - - -
          2.68618  4.42225  2.77519  2.73123  3.46354  2.40513  3.72494  3.29354  2.67741  2.69355  4.24690  2.90347  2.73739  3.18146  2.89801  2.37887  2.77519  2.98518  4.58477  3.61503
          0.02597  4.05966  4.78200  0.61958  0.77255  0.48576  0.95510
    114   1.76096  4.19230  3.49473  3.17702  4.30751  2.98158  4.23508  3.65818  3.20490  3.38982  4.22546  3.33311  3.72315  3.50212  3.51984  1.25364  2.47628  3.14015  5.65695  4.44442    114 s - - -
          2.68618  4.42225  2.77519  2.73123  3.46354  2.40513  3.72494  3.29354  2.67741  2.69355  4.24690  2.90347  2.73739  3.18146  2.89801  2.37887  2.77519  2.98518  4.58477  3.61503
          0.02597  4.05966  4.78200  0.61958  0.77255  0.48576  0.95510
    115   1.33969  4.24870  3.36893  3.03058  4.24990  2.86331  4.13252  3.65297  3.08373  3.33338  4.16031  3.26638  2.31593  3.38208  3.43157  2.26070  2.74629  3.15677  5.58706  4.35607    115 a - - -
          2.68618  4.42225  2.77519  2.73123  3.46354  2.40513  3.72494  3.29354  2.67741  2.69355  4.24690  2.90347  2.73739  3.18146  2.89801  2.37887  2.77519  2.98518  4.58477  3.61503
          0.02597  4.05966  4.78200  0.61958  0.77255  0.48576  0.95510
    116   2.10541  4.31731  3.21679  2.94912  4.35551  1.85280  4.13190  3.77290  3.07356  3.43917  4.26753  3.22699  1.79180  3.37027  3.43282  2.48722  2.79446  3.25378  5.66614  4.42500    116 p - - -
          2.68618  4.42225  2.77519  2.73123  3.46354  2.40513  3.72494  3.29354  2.67741  2.69355  4.24690  2.90347  2.73739  3.18146  2.89801  2.37887  2.77519  2.98518  4.58477  3.61503
          0.02597  4.05966  4.78200  0.61958  0.77255  0.48576  0.95510
    117   2.55807  4.34719  4.56535  4.01941  3.45018  4.24483  4.67776  1.44077  3.91325  1.73983  3.29279  4.25597  4.56091  4.15087  4.11403  3.58032  3.22785  1.55880  5.27156  4.09373    117 i - - -
          2.68618  4.42225  2.77519  2.73123  3.46354  2.40513  3.72494  3.29354  2.67741  2.69355  4.24690  2.90347  2.73739  3.18146  2.89801  2.37887  2.77519  2.98518  4.58477  3.61503
          0.02597  4.05966  4.78200  0.61958  0.77255  0.48576  0.95510
    118   2.68663  4.83354  3.13593  2.54776  4.12226  3.48294  3.63143  3.37613  1.93933  3.09824  3.92934  3.03304  3.87102  2.78313  2.00209  2.64554  2.59964  2.95480  5.31296  4.02520    118 k - - -
          2.68618  4.42225  2.77519  2.73123  3.46354  2.40513  3.72494  3.29354  2.67741  2.69355  4.24690  2.90347  2.73739  3.18146  2.89801  2.37887  2.77519  2.98518  4.58477  3.61503
          0.02597  4.05966  4.78200  0.61958  0.77255  0.48576  0.95510
    119   3.25715  4.57000  4.89079  4.34702  3.24240  4.56459  4.94476  1.57860  4.20994  1.09304  3.03680  4.59472  4.77933  4.36922  4.35379  3.92542  3.49297  1.86069  5.30225  4.19516    119 l - - -
          2.68618  4.42225  2.77519  2.73123  3.46354  2.40513  3.72494  3.29354  2.67741  2.69355  4.24690  2.90347  2.73739  3.18146  2.89801  2.37887  2.77519  2.98518  4.58477  3.61503
          0.02597  4.05966  4.78200  0.61958  0.77255  0.48576  0.95510
    120   2.48333  4.20196  3.63819  3.07157  3.32721  3.59880  3.48340  2.17416  2.99190  2.38766  3.31183  3.42145  3.98112  3.28468  3.29341  2.86503  2.26186  2.16633  4.81116  3.41136    120 v - - -
          2.68618  4.42225  2.77519  2.73123  3.46354  2.40513  3.72494  3.29354  2.67741  2.69355  4.24690  2.90347  2.73739  3.18146  2.89801  2.37887  2.77519  2.98518  4.58477  3.61503
          0.02597  4.05966  4.78200  0.61958  0.77255  0.48576  0.95510
    121   2.91433  4.66724  3.62613  3.55127  4.68263  0.49099  4.65646  4.33136  3.75777  3.96081  4.94080  3.79098  4.06415  4.06741  3.96975  3.09222  3.41014  3.82353  5.72461  4.79215    121 G - - -
          2.68618  4.42225  2.77519  2.73123  3.46354  2.40513  3.72494  3.29354  2.67741  2.69355  4.24690  2.90347  2.73739  3.18146  2.89801  2.37887  2.77519  2.98518  4.58477  3.61503
          0.02597  4.05966  4.78200  0.61958  0.77255  0.48576  0.95510
    122   3.01878  4.74078  3.64683  3.51570  4.48848  3.41789  4.57457  4.08610  3.58983  3.69096  4.75131  3.80176  0.54305  3.97283  3.81089  3.19297  3.47580  3.70941  5.61980  4.61290    122 P - - -
          2.68618  4.42225  2.77519  2.73123  3.46354  2.40513  3.72494  3.29354  2.67741  2.69355  4.24690  2.90347  2.73739  3.18146  2.89801  2.37887  2.77519  2.98518  4.58477  3.61503
          0.02597  4.05966  4.78200  0.61958  0.77255  0.48576  0.95510
    123   2.22482  4.14869  3.07328  2.50241  4.02884  3.44979  3.49930  3.43112  1.93122  2.93265  3.86190  2.90633  3.84001  2.78935  2.47142  2.67563  2.85779  3.11929  5.27241  3.96721    123 k - - -
          2.68618  4.42225  2.77519  2.73123  3.46354  2.40513  3.72494  3.29354  2.67741  2.69355  4.24690  2.90347  2.73739  3.18146  2.89801  2.37887  2.77519  2.98518  4.58477  3.61503
          0.02597  4.05966  4.78200  0.61958  0.77255  0.48576  0.95510
    124   2.91433  4.66724  3.62613  3.55127  4.68263  0.49099  4.65646  4.33136  3.75777  3.96081  4.94080  3.79098  4.06415  4.06741  3.96975  3.09222  3.41014  3.82353  5.72461  4.79215    124 G - - -
          2.68618  4.42225  2.77519  2.73123  3.46354  2.40513  3.72494  3.29354  2.67741  2.69355  4.24690  2.90347  2.73739  3.18146  2.89801  2.37887  2.77519  2.98518  4.58477  3.61503
          0.02597  4.05966  4.78200  0.61958  0.77255  0.48576  0.95510
    125   2.47248  4.88804  2.90074  2.19233  4.15855  3.28771  3.31560  3.58712  2.31637  3.05533  3.96020  2.91099  3.80144  2.68988  2.72430  2.08019  2.76702  3.24025  5.37208  4.02322    125 s - - -
          2.68618  4.42225  2.77519  2.73123  3.46354  2.40513  3.72494  3.29354  2.67741  2.69355  4.24690  2.90347  2.73739  3.18146  2.89801  2.37887  2.77519  2.98518  4.58477  3.61503
          0.02597  4.05966  4.78200  0.61958  0.77255  0.48576  0.95510
    126   3.13794  4.43678  4.86136  4.34672  3.56180  4.51887  5.04135  1.45235  4.23594  1.95882  3.36406  4.57294  4.79927  4.48617  4.42953  3.89454  3.39389  1.07428  5.53284  4.33748    126 v - - -
          2.68618  4.42225  2.77519  2.73123  3.46354  2.40513  3.72494  3.29354  2.67741  2.69355  4.24690  2.90347  2.73739  3.18146  2.89801  2.37887  2.77519  2.98518  4.58477  3.61503
          0.02597  4.05966  4.78200  0.61958  0.77255  0.48576  0.95510
    127   2.64952  4.98091  2.52105  1.76529  4.27934  3.35351  3.63634  3.71214  2.44121  3.27993  3.84331  2.86263  3.80193  2.77219  2.92476  2.53283  2.36125  3.34564  5.48344  4.10678    127 e - - -
          2.68618  4.42225  2.77519  2.73123  3.46354  2.40513  3.72494  3.29354  2.67741  2.69355  4.24690  2.90347  2.73739  3.18146  2.89801  2.37887  2.77519  2.98518  4.58477  3.61503
          0.02597  4.05966  4.78200  0.61958  0.77255  0.48576  0.95510
    128   2.90788  4.40868  4.72790  4.18371  3.40740  4.38371  4.81511  1.54426  4.07175  1.48432  3.22373  4.41212  4.66369  4.28302  4.24874  3.72980  3.31993  1.47730  5.31969  4.16595    128 v - - -
          2.68618  4.42225  2.77519  2.73123  3.46354  2.40513  3.72494  3.29354  2.67741  2.69355  4.24690  2.90347  2.73739  3.18146  2.89801  2.37887  2.77519  2.98518  4.58477  3.61503
          0.02597  4.05966  4.78200  0.61958  0.77255  0.48576  0.95510
    129   2.65589  5.09622  3.05797  2.36818  4.45966  3.50763  3.60251  3.86448  1.54629  3.35599  4.16570  3.00204  3.89823  2.61077  2.14907  2.64586  3.00853  3.50390  5.47471  4.18618    129 k - - -
          2.68618  4.42225  2.77519  2.73123  3.46354  2.40513  3.72494  3.29354  2.67741  2.69355  4.24690  2.90347  2.73739  3.18146  2.89801  2.37887  2.77519  2.98518  4.58477  3.61503
          0.02597  4.05966  4.78200  0.61958  0.77255  0.48576  0.95510
    130   2.82682  5.36397  2.12518  1.50535  4.66479  3.29784  3.69281  4.16114  2.47688  3.64725  4.44561  2.59102  3.83347  2.36205  3.09294  2.74450  3.08435  3.73654  5.79724  4.34242    130 e - - -
          2.68618  4.42225  2.77519  2.73123  3.46354  2.40513  3.72494  3.29354  2.67741  2.69355  4.24690  2.90347  2.73739  3.18146  2.89801  2.37887  2.77519  2.98518  4.58477  3.61503
          0.02597  4.05966  4.78200  0.61958  0.77255  0.48576  0.95510
    131   1.92288  4.21392  3.33203  3.14869  4.44087  1.18190  4.30106  3.84643  3.30943  3.55708  4.38644  3.31261  3.72342  3.57909  3.61528  2.30790  2.76716  3.26302  5.77751  4.56212    131 g - - -
          2.68618  4.42225  2.77519  2.73123  3.46354  2.40513  3.72494  3.29354  2.67741  2.69355  4.24690  2.90347  2.73739  3.18146  2.89801  2.37887  2.77519  2.98518  4.58477  3.61503
          0.02597  4.05966  4.78200  0.61958  0.77255  0.48576  0.95510
    132   2.57848  2.90551  4.36154  3.79636  3.32642  3.94501  4.35434  1.98713  3.67415  1.68726  3.24900  3.98731  4.31017  3.89777  3.84968  3.26499  3.02219  1.66050  4.98416  3.79780    132 v - - -
          2.68618  4.42225  2.77519  2.73123  3.46354  2.40513  3.72494  3.29354  2.67741  2.69355  4.24690  2.90347  2.73739  3.18146  2.89801  2.37887  2.77519  2.98518  4.58477  3.61503
          0.02597  4.05966  4.78200  0.61958  0.77255  0.48576  0.95510
    133   3.19327  4.49948  4.86573  4.35049  3.43608  4.54025  5.01499  1.06654  4.21028  1.74070  3.24565  4.58656  4.80366  4.44780  4.38861  3.91896  3.44598  1.65065  5.45376  4.27500    133 i - - -
          2.68618  4.42225  2.77519  2.73123  3.46354  2.40513  3.72494  3.29354  2.67741  2.69355  4.24690  2.90347  2.73739  3.18146  2.89801  2.37887  2.77519  2.98518  4.58477  3.61503
          0.02597  4.05966  4.78200  0.61958  0.77255  0.48576  0.95510
    134   2.90854  4.40536  4.74213  4.19975  3.42615  4.39436  4.83344  1.47960  4.08897  1.54559  3.24152  4.42586  4.67446  4.30283  4.26639  3.74232  3.32199  1.46451  5.33812  4.18073    134 v - - -
          2.68618  4.42225  2.77519  2.73123  3.46354  2.40513  3.72494  3.29354  2.67741  2.69355  4.24690  2.90347  2.73739  3.18146  2.89801  2.37887  2.77519  2.98518  4.58477  3.61503
          0.02597  4.05966  4.78200  0.61958  0.77255  0.48576  0.95510
    135   1.35050  4.20787  3.45066  3.12875  4.28368  2.99272  4.20184  3.67524  3.17124  3.37417  4.20457  3.31092  3.33991  3.46514  3.49744  1.61666  2.73575  3.15789  5.62925  4.40981    135 a - - -
          2.68618  4.42225  2.77519  2.73123  3.46354  2.40513  3.72494  3.29354  2.67741  2.69355  4.24690  2.90347  2.73739  3.18146  2.89801  2.37887  2.77519  2.98518  4.58477  3.61503
          0.04023  4.05966  3.80876  0.61958  0.77255  0.48576  0.95510
    136   2.71716  4.93578  3.11338  2.51569  4.23485  3.49241  3.60213  3.63489  1.80426  3.18295  3.57688  3.00817  3.87024  2.22964  2.27375  2.73144  2.92967  3.03889  5.36378  4.07032    136 k - - -
          2.68618  4.42225  2.77519  2.73123  3.46354  2.40513  3.72494  3.29354  2.67741  2.69355  4.24690  2.90347  2.73739  3.18146  2.89801  2.37887  2.77519  2.98518  4.58477  3.61503
          0.02634  4.04576  4.76811  0.61958  0.77255  0.50084  0.93146
    137   3.21012  5.03081  3.71935  3.19825  4.42976  3.66066  3.96346  3.98624  2.32588  3.47080  4.46924  3.54328  4.15733  3.17762  0.74335  3.28765  3.46588  3.70339  5.44406  4.32248    137 r - - -
          2.68618  4.42225  2.77519  2.73123  3.46354  2.40513  3.72494  3.29354  2.67741  2.69355  4.24690  2.90347  2.73739  3.18146  2.89801  2.37887  2.77519  2.98518  4.58477  3.61503
          0.02634  4.04576  4.76811  0.61958  0.77255  0.50084  0.93146
    138   3.20205  4.98309  3.31131  3.09184  3.41911  3.60522  0.82398  3.93185  2.93075  3.40256  4.46160  3.49287  4.16888  3.46124  3.18443  3.27211  3.51265  3.66383  4.88115  3.36575    138 h - - -
          2.68618  4.42225  2.77519  2.73123  3.46354  2.40513  3.72494  3.29354  2.67741  2.69355  4.24690  2.90347  2.73739  3.18146  2.89801  2.37887  2.77519  2.98518  4.58477  3.61503
          0.02634  4.04576  4.76811  0.61958  0.77255  0.50084  0.93146
    139   3.16360  4.46202  4.87753  4.34210  3.40391  4.52605  4.97239  1.40053  4.22913  1.51564  3.20118  4.56929  4.77208  4.42469  4.39299  3.88818  3.40722  1.43703  5.39933  4.25312    139 i - - -
          2.68618  4.42225  2.77519  2.73123  3.46354  2.40513  3.72494  3.29354  2.67741  2.69355  4.24690  2.90347  2.73739  3.18146  2.89801  2.37887  2.77519  2.98518  4.58477  3.61503
          0.02634  4.04576  4.76811  0.61958  0.77255  0.50084  0.93146
    140   3.20205  4.98309  3.31131  3.09184  3.41911  3.60522  0.82398  3.93185  2.93075  3.40256  4.46160  3.49287  4.16888  3.46124  3.18443  3.27211  3.51265  3.66383  4.88115  3.36575    140 h - - -
          2.68618  4.42225  2.77519  2.73123  3.46354  2.40513  3.72494  3.29354  2.67741  2.69355  4.24690  2.90347  2.73739  3.18146  2.89801  2.37887  2.77519  2.98518  4.58477  3.61503
          0.02634  4.04576  4.76811  0.61958  0.77255  0.50084  0.93146
    141   2.84656  3.51429  4.42442  3.84740  1.88638  3.99322  4.24938  2.31248  3.70886  1.63981  2.56037  4.01509  4.31455  3.87369  3.84022  3.30323  3.07839  2.26117  4.74172  3.49697    141 l - - -
          2.68618  4.42225  2.77519  2.73123  3.46354  2.40513  3.72494  3.29354  2.67741  2.69355  4.24690  2.90347  2.73739  3.18146  2.89801  2.37887  2.77519  2.98518  4.58477  3.61503
          0.02634  4.04576  4.76811  0.61958  0.77255  0.50084  0.93146
    142   2.52655  4.77153  2.88373  2.43508  4.13969  3.12181  2.94482  3.56816  2.48003  3.16252  3.97505  2.44392  3.79705  2.83020  2.93219  2.22760  2.39829  3.21209  5.38958  4.05211    142 s - - -
          2.68618  4.42225  2.77519  2.73123  3.46354  2.40513  3.72494  3.29354  2.67741  2.69355  4.24690  2.90347  2.73739  3.18146  2.89801  2.37887  2.77519  2.98518  4.58477  3.61503
          0.02634  4.04576  4.76811  0.61958  0.77255  0.50084  0.93146
    143   2.54883  4.35733  3.49377  3.00201  3.68526  3.41947  3.98754  2.78115  2.91615  2.40547  3.61612  3.35602  1.93074  3.27165  3.25481  2.75775  2.69414  2.23848  5.17823  3.93136    143 p - - -
          2.68618  4.42225  2.77519  2.73123  3.46354  2.40513  3.72494  3.29354  2.67741  2.69355  4.24690  2.90347  2.73739  3.18146  2.89801  2.37887  2.77519  2.98518  4.58477  3.61503
          0.02634  4.04576  4.76811  0.61958  0.77255  0.50084  0.93146
    144   2.13222  4.89246  2.83417  2.40170  4.17915  3.32881  3.60628  3.60428  2.01372  3.07914  3.97404  2.92278  3.80810  2.66711  2.57058  2.51858  2.85649  3.25612  5.37634  4.03568    144 k - - -
          2.68618  4.42225  2.77519  2.73123  3.46354  2.40513  3.72494  3.29354  2.67741  2.69355  4.24690  2.90347  2.73739  3.18146  2.89801  2.37887  2.77519  2.98518  4.58477  3.61503
          0.02634  4.04576  4.76811  0.61958  0.77255  0.50084  0.93146
    145   2.99275  5.57935  1.40545  1.45408  4.86415  3.24536  3.80094  4.38926  2.83185  3.88582  4.74395  2.70715  3.87413  2.96903  3.43658  2.86902  3.28376  3.95808  6.03391  4.52190    145 d - - -
          2.68618  4.42225  2.77519  2.73123  3.46354  2.40513  3.72494  3.29354  2.67741  2.69355  4.24690  2.90347  2.73739  3.18146  2.89801  2.37887  2.77519  2.98518  4.58477  3.61503
          0.02634  4.04576  4.76811  0.61958  0.77255  0.50084  0.93146
    146   1.16647  4.17091  3.45210  3.18984  4.34075  2.11870  4.26949  3.73518  3.27651  3.44398  4.27000  3.32884  3.70727  3.54878  3.58386  2.23631  2.72527  3.18173  5.68844  4.48281    146 a - - -
          2.68618  4.42225  2.77519  2.73123  3.46354  2.40513  3.72494  3.29354  2.67741  2.69355  4.24690  2.90347  2.73739  3.18146  2.89801  2.37887  2.77519  2.98518  4.58477  3.61503
          0.02634  4.04576  4.76811  0.61958  0.77255  0.50084  0.93146
    147   2.23221  4.98761  2.73067  2.11643  4.28227  3.12836  3.59180  3.73013  2.10027  3.27024  3.91623  2.86382  3.78546  2.52409  2.82285  2.55524  2.85464  3.35268  5.45335  4.07838    147 k - - -
          2.68618  4.42225  2.77519  2.73123  3.46354  2.40513  3.72494  3.29354  2.67741  2.69355  4.24690  2.90347  2.73739  3.18146  2.89801  2.37887  2.77519  2.98518  4.58477  3.61503
          0.02634  4.04576  4.76811  0.61958  0.77255  0.50084  0.93146
    148   2.10358  4.55648  2.98596  2.50987  3.28229  3.45469  3.67773  3.12893  2.44086  2.72366  3.49195  3.05510  3.84235  2.88689  2.84900  2.58255  2.71129  2.78152  5.10000  3.81307    148 a - - -
          2.68618  4.42225  2.77519  2.73123  3.46354  2.40513  3.72494  3.29354  2.67741  2.69355  4.24690  2.90347  2.73739  3.18146  2.89801  2.37887  2.77519  2.98518  4.58477  3.61503
          0.02634  4.04576  4.76811  0.61958  0.77255  0.50084  0.93146
    149   2.72393  3.87355  4.30654  3.72164  2.43085  3.85787  4.10869  2.29434  3.58244  1.60534  2.68169  3.87739  4.19604  3.75544  3.71201  3.15781  2.95317  2.28802  4.63996  2.76274    149 l - - -
          2.68618  4.42225  2.77519  2.73123  3.46354  2.40513  3.72494  3.29354  2.67741  2.69355  4.24690  2.90347  2.73739  3.18146  2.89801  2.37887  2.77519  2.98518  4.58477  3.61503
          0.02634  4.04576  4.76811  0.61958  0.77255  0.50084  0.93146
    150   2.57470  4.21560  2.93440  2.25196  4.17567  2.57853  3.60565  3.59984  1.98860  3.16800  3.97049  2.92574  3.80901  2.59887  2.70596  2.63620  2.85596  3.25266  5.37264  4.03354    150 k - - -
          2.68618  4.42225  2.77519  2.73123  3.46354  2.40513  3.72494  3.29354  2.67741  2.69355  4.24690  2.90347  2.73739  3.18146  2.89801  2.37887  2.77519  2.98518  4.58477  3.61503
          0.04048  4.04576  3.80864  0.61958  0.77255  0.50084  0.93146
    151   3.13478  4.44224  4.82330  4.28936  3.42428  4.48752  4.93892  1.54585  4.17707  1.58224  3.22782  4.52225  4.74652  4.38948  4.35375  3.84757  3.38060  1.27566  5.39916  4.23952    151 v - - -
          2.68618  4.42225  2.77519  2.73123  3.46354  2.40513  3.72494  3.29354  2.67741  2.69355  4.24690  2.90347  2.73739  3.18146  2.89801  2.37887  2.77519  2.98518  4.58477  3.61503
          0.02671  4.03199  4.75433  0.61958  0.77255  0.51537  0.90951
    152   2.49115  4.96192  3.00295  2.36068  4.27822  3.44991  3.59829  3.69158  1.69878  3.23230  4.03935  2.96117  3.84473  2.67429  2.38145  2.58002  2.86271  3.22844  5.40294  4.08886    152 k - - -
          2.68618  4.42225  2.77519  2.73123  3.46354  2.40513  3.72494  3.29354  2.67741  2.69355  4.24690  2.90347  2.73739  3.18146  2.89801  2.37887  2.77519  2.98518  4.58477  3.61503
          0.02671  4.03199  4.75433  0.61958  0.77255  0.51537  0.90951
    153   2.76372  5.14584  1.44182  2.22037  4.60042  2.88164  3.76289  4.08485  2.70892  3.62104  4.44056  2.59659  3.81846  2.92234  3.25259  2.42036  2.89582  3.65299  5.80247  4.36465    153 d - - -
          2.68618  4.42225  2.77519  2.73123  3.46354  2.40513  3.72494  3.29354  2.67741  2.69355  4.24690  2.90347  2.73739  3.18146  2.89801  2.37887  2.77519  2.98518  4.58477  3.61503
          0.02671  4.03199  4.75433  0.61958  0.77255  0.51537  0.90951
    154   2.64583  4.56525  3.10481  2.97565  4.44802  0.88162  4.22319  3.95523  2.90964  3.61660  4.52364  3.32248  3.89469  3.50443  3.44681  2.78048  3.09454  3.48789  5.66058  4.48407    154 g - - -
          2.68618  4.42225  2.77519  2.73123  3.46354  2.40513  3.72494  3.29354  2.67741  2.69355  4.24690  2.90347  2.73739  3.18146  2.89801  2.37887  2.77519  2.98518  4.58477  3.61503
          0.02671  4.03199  4.75433  0.61958  0.77255  0.51537  0.90951
    155   2.80522  5.32253  2.02651  1.57079  4.62275  3.18652  3.68420  4.11366  2.56539  3.61114  4.41157  2.74760  3.82062  2.35638  3.09831  2.72823  2.92252  3.69526  5.76983  4.31843    155 e - - -
          2.68618  4.42225  2.77519  2.73123  3.46354  2.40513  3.72494  3.29354  2.67741  2.69355  4.24690  2.90347  2.73739  3.18146  2.89801  2.37887  2.77519  2.98518  4.58477  3.61503
          0.02671  4.03199  4.75433  0.61958  0.77255  0.51537  0.90951
    156   2.56858  4.39174  3.29824  2.38386  3.54597  3.50559  3.47379  2.70216  2.68575  2.55849  3.05584  3.17830  3.88802  3.01593  2.97664  2.74048  2.58204  2.31876  4.96010  3.70674    156 v - - -
          2.68618  4.42225  2.77519  2.73123  3.46354  2.40513  3.72494  3.29354  2.67741  2.69355  4.24690  2.90347  2.73739  3.18146  2.89801  2.37887  2.77519  2.98518  4.58477  3.61503
          0.02671  4.03199  4.75433  0.61958  0.77255  0.51537  0.90951
    157   2.86345  4.38549  4.59180  4.06494  3.51793  4.29618  4.78559  1.72483  3.94901  1.87561  3.34547  4.31500  4.62213  4.21942  4.16831  3.65004  3.27931  1.11180  5.39439  4.19809    157 v - - -
          2.68618  4.42225  2.77519  2.73123  3.46354  2.40513  3.72494  3.29354  2.67741  2.69355  4.24690  2.90347  2.73739  3.18146  2.89801  2.37887  2.77519  2.98518  4.58477  3.61503
          0.02671  4.03199  4.75433  0.61958  0.77255  0.51537  0.90951
    158   3.19285  5.01568  3.70050  3.18158  4.41103  3.64681  3.95102  3.96603  2.31702  3.45308  4.45138  3.52793  4.14370  3.16542  0.76007  3.27073  3.44926  3.68365  5.43066  4.30619    158 r - - -
          2.68618  4.42225  2.77519  2.73123  3.46354  2.40513  3.72494  3.29354  2.67741  2.69355  4.24690  2.90347  2.73739  3.18146  2.89801  2.37887  2.77519  2.98518  4.58477  3.61503
          0.02671  4.03199  4.75433  0.61958  0.77255  0.51537  0.90951
    159   3.06460  4.41950  4.66372  4.14518  3.51467  4.35111  4.86608  1.71161  4.01591  2.04030  3.11531  4.38948  4.67428  4.29128  4.22957  3.71815  3.32810  1.01110  5.43999  4.23900    159 v - - -
          2.68618  4.42225  2.77519  2.73123  3.46354  2.40513  3.72494  3.29354  2.67741  2.69355  4.24690  2.90347  2.73739  3.18146  2.89801  2.37887  2.77519  2.98518  4.58477  3.61503
          0.02671  4.03199  4.75433  0.61958  0.77255  0.51537  0.90951
    160   2.70957  4.39603  3.19774  2.45462  4.04619  3.51427  3.63521  3.42057  2.08443  2.53877  3.87326  3.06981  3.89232  2.80009  1.88381  2.76515  2.92381  3.12825  5.25592  3.98734    160 r - - -
          2.68618  4.42225  2.77519  2.73123  3.46354  2.40513  3.72494  3.29354  2.67741  2.69355  4.24690  2.90347  2.73739  3.18146  2.89801  2.37887  2.77519  2.98518  4.58477  3.61503
          0.02671  4.03199  4.75433  0.61958  0.77255  0.51537  0.90951
    161   1.85391  2.56780  3.98793  3.44050  3.18723  3.60258  4.13182  2.23973  3.34495  2.34491  3.34414  3.66544  4.06582  3.60064  3.58457  2.93232  2.86934  2.12496  4.93076  3.72419    161 a - - -
          2.68618  4.42225  2.77519  2.73123  3.46354  2.40513  3.72494  3.29354  2.67741  2.69355  4.24690  2.90347  2.73739  3.18146  2.89801  2.37887  2.77519  2.98518  4.58477  3.61503
          0.02624  4.04929  4.77164  0.61958  0.77255  0.51537  0.90951
    162   2.53960  4.82337  2.57683  2.23121  4.41823  1.51749  3.85282  3.85563  2.75249  3.46161  4.30536  2.63199  3.82980  3.04188  3.20105  2.69941  3.00987  3.44383  5.67455  4.32179    162 g - - -
          2.68618  4.42225  2.77519  2.73123  3.46354  2.40513  3.72494  3.29354  2.67741  2.69355  4.24690  2.90347  2.73739  3.18146  2.89801  2.37887  2.77519  2.98518  4.58477  3.61503
          0.13072  4.04929  2.25286  0.61958  0.77255  0.51537  0.90951
    163   2.22119  4.50822  3.14104  2.59304  3.76755  3.07606  3.68577  2.92813  2.52991  2.72374  3.66637  2.98003  3.81578  2.89650  2.54802  2.57292  2.57143  2.86152  5.11456  3.83547    163 a - - -
          2.68618  4.42225  2.77519  2.73123  3.46354  2.40513  3.72494  3.29354  2.67741  2.69355  4.24690  2.90347  2.73739  3.18146  2.89801  2.37887  2.77519  2.98518  4.58477  3.61503
          0.02909  3.94766  4.67001  0.61958  0.77255  0.61271  0.78063
    164   2.44583  4.40677  3.01393  2.63407  4.09148  1.47514  3.96570  3.41197  2.85969  3.15959  4.05614  3.13136  3.77920  3.21041  3.21386  2.58403  2.84628  2.72621  5.44566  4.16824    164 g - - -
          2.68618  4.42225  2.77519  2.73123  3.46354  2.40513  3.72494  3.29354  2.67741  2.69355  4.24690  2.90347  2.73739  3.18146  2.89801  2.37887  2.77519  2.98518  4.58477  3.61503
          0.02909  3.94766  4.67001  0.61958  0.77255  0.45471  1.00685
    165   2.50618  4.52537  3.07912  2.69644  4.13534  1.79552  3.85618  3.52871  2.57268  3.17472  4.01857  3.10643  3.81178  3.05832  2.82380  2.61573  2.15264  3.15066  5.42450  4.15017    165 g - - -
          2.68618  4.42225  2.77519  2.73123  3.46354  2.40513  3.72494  3.29354  2.67741  2.69355  4.24690  2.90347  2.73739  3.18146  2.89801  2.37887  2.77519  2.98518  4.58477  3.61503
          0.02624  4.04929  4.77164  0.61958  0.77255  0.51537  0.90951
    166   2.63244  5.02251  2.50053  1.99681  4.32274  2.74305  3.60390  3.77791  2.33451  3.31375  3.86977  2.84273  2.93731  2.72745  2.88021  2.61141  2.78949  3.39204  5.49501  4.10678    166 e - - -
          2.68618  4.42225  2.77519  2.73123  3.46354  2.40513  3.72494  3.29354  2.67741  2.69355  4.24690  2.90347  2.73739  3.18146  2.89801  2.37887  2.77519  2.98518  4.58477  3.61503
          0.02624  4.04929  4.77164  0.61958  0.77255  0.51537  0.90951
    167   3.21457  5.03470  3.72420  3.20256  4.43458  3.66422  3.96669  3.99143  2.32820  3.47535  4.47384  3.54724  4.16084  3.18078  0.73912  3.29202  3.47017  3.70846  5.44751  4.32667    167 r - - -
          2.68618  4.42225  2.77519  2.73123  3.46354  2.40513  3.72494  3.29354  2.67741  2.69355  4.24690  2.90347  2.73739  3.18146  2.89801  2.37887  2.77519  2.98518  4.58477  3.61503
          0.02624  4.04929  4.77164  0.61958  0.77255  0.51537  0.90951
    168   2.43963  4.93525  2.58340  1.59980  4.41170  2.50668  3.74746  3.85544  2.61287  3.42787  4.24324  2.86752  3.81187  2.90528  3.09617  2.41037  2.96787  3.45177  5.63025  4.25202    168 e - - -
          2.68618  4.42225  2.77519  2.73123  3.46354  2.40513  3.72494  3.29354  2.67741  2.69355  4.24690  2.90347  2.73739  3.18146  2.89801  2.37887  2.77519  2.98518  4.58477  3.61503
          0.02624  4.04929  4.77164  0.61958  0.77255  0.51537  0.90951
    169   2.43195  4.30024  3.49764  2.97169  3.57814  3.10822  3.91343  2.78723  2.89065  2.11462  3.38865  3.33320  3.92163  3.22619  3.22689  2.75463  1.91103  2.55419  5.03848  3.80483    169 t - - -
          2.68618  4.42225  2.77519  2.73123  3.46354  2.40513  3.72494  3.29354  2.67741  2.69355  4.24690  2.90347  2.73739  3.18146  2.89801  2.37887  2.77519  2.98518  4.58477  3.61503
          0.02624  4.04929  4.77164  0.61958  0.77255  0.51537  0.90951
    170   3.11467  4.42758  4.83365  4.34226  3.60389  4.46564  5.05959  1.37441  4.23058  2.10845  3.40871  4.55620  4.78263  4.49840  4.42893  3.85791  3.38327  1.07270  5.57310  4.36358    170 v - - -
          2.68618  4.42225  2.77519  2.73123  3.46354  2.40513  3.72494  3.29354  2.67741  2.69355  4.24690  2.90347  2.73739  3.18146  2.89801  2.37887  2.77519  2.98518  4.58477  3.61503
          0.02624  4.04929  4.77164  0.61958  0.77255  0.51537  0.90951
    171   3.41438  4.73391  4.55932  4.15194  1.06931  4.31367  3.66685  2.94390  3.99508  2.08480  3.56846  4.07803  4.61722  4.05540  4.08383  3.65924  3.63908  2.91901  3.85380  1.97965    171 f - - -
          2.68618  4.42225  2.77519  2.73123  3.46354  2.40513  3.72494  3.29354  2.67741  2.69355  4.24690  2.90347  2.73739  3.18146  2.89801  2.37887  2.77519  2.98518  4.58477  3.61503
          0.02624  4.04929  4.77164  0.61958  0.77255  0.51537  0.90951
    172   2.91416  5.42939  2.00780  1.22153  4.74653  2.87532  3.77131  4.24912  2.74618  3.75902  4.59579  2.73454  3.85886  2.93223  3.31478  2.81872  3.19813  3.82798  5.91999  4.44359    172 e - - -
          2.68618  4.42225  2.77519  2.73123  3.46354  2.40513  3.72494  3.29354  2.67741  2.69355  4.24690  2.90347  2.73739  3.18146  2.89801  2.37887  2.77519  2.98518  4.58477  3.61503
          0.02624  4.04929  4.77164  0.61958  0.77255  0.51537  0.90951
    173   2.65578  5.09073  2.38045  2.28450  4.41074  2.96441  3.60086  3.87663  2.36346  3.38686  4.15900  2.50335  3.78855  2.45184  2.33674  2.51729  2.89400  3.47255  5.54479  4.14868    173 e - - -
          2.68618  4.42225  2.77519  2.73123  3.46354  2.40513  3.72494  3.29354  2.67741  2.69355  4.24690  2.90347  2.73739  3.18146  2.89801  2.37887  2.77519  2.98518  4.58477  3.61503
          0.02624  4.04929  4.77164  0.61958  0.77255  0.51537  0.90951
    174   2.50166  3.19021  4.23070  3.69722  3.49464  3.74013  4.35914  2.04968  3.58953  2.37587  3.41861  3.87504  4.20991  3.84424  3.80453  3.09286  2.63662  1.32362  5.10746  3.90685    174 v - - -
          2.68618  4.42225  2.77519  2.73123  3.46354  2.40513  3.72494  3.29354  2.67741  2.69355  4.24690  2.90347  2.73739  3.18146  2.89801  2.37887  2.77519  2.98518  4.58477  3.61503
          0.02624  4.04929  4.77164  0.61958  0.77255  0.51537  0.90951
    175   3.18093  4.52761  4.74796  4.20878  3.27112  4.44565  4.84247  1.90482  4.06849  1.13466  3.08453  4.46311  4.70288  4.26928  4.23972  3.80166  3.42448  1.56817  5.28038  4.14271    175 l - - -
          2.68618  4.42225  2.77519  2.73123  3.46354  2.40513  3.72494  3.29354  2.67741  2.69355  4.24690  2.90347  2.73739  3.18146  2.89801  2.37887  2.77519  2.98518  4.58477  3.61503
          0.02624  4.04929  4.77164  0.61958  0.77255  0.51537  0.90951
    176   1.87653  2.46309  4.14120  3.65671  3.60510  3.41551  4.33863  2.40426  3.54540  2.53892  3.54803  3.73730  4.01733  3.79808  3.75515  2.81375  2.85716  1.65786  5.17249  3.97878    176 v - - -
          2.68618  4.42225  2.77519  2.73123  3.46354  2.40513  3.72494  3.29354  2.67741  2.69355  4.24690  2.90347  2.73739  3.18146  2.89801  2.37887  2.77519  2.98518  4.58477  3.61503
          0.02624  4.04929  4.77164  0.61958  0.77255  0.51537  0.90951
    177   3.21457  5.03470  3.72420  3.20256  4.43458  3.66422  3.96669  3.99143  2.32820  3.47535  4.47384  3.54724  4.16084  3.18078  0.73912  3.29202  3.47017  3.70846  5.44751  4.32667    177 r - - -
          2.68618  4.42225  2.77519  2.73123  3.46354  2.40513  3.72494  3.29354  2.67741  2.69355  4.24690  2.90347  2.73739  3.18146  2.89801  2.37887  2.77519  2.98518  4.58477  3.61503
          0.02624  4.04929  4.77164  0.61958  0.77255  0.51537  0.90951
    178   3.06136  4.42856  4.68223  4.21084  3.59680  4.31368  4.95169  1.66740  4.07893  2.13628  3.43247  4.42510  4.69077  4.37801  4.29063  3.71582  3.34789  0.94472  5.53304  4.29854    178 v - - -
          2.68618  4.42225  2.77519  2.73123  3.46354  2.40513  3.72494  3.29354  2.67741  2.69355  4.24690  2.90347  2.73739  3.18146  2.89801  2.37887  2.77519  2.98518  4.58477  3.61503
          0.02624  4.04929  4.77164  0.61958  0.77255  0.51537  0.90951
    179   2.32138  4.47165  3.18386  2.79392  4.19165  3.18856  3.91185  3.60468  2.67636  3.24894  4.09482  3.15851  3.80129  3.11836  2.57293  1.36172  2.84490  3.19144  5.47420  4.20303    179 s - - -
          2.68618  4.42225  2.77519  2.73123  3.46354  2.40513  3.72494  3.29354  2.67741  2.69355  4.24690  2.90347  2.73739  3.18146  2.89801  2.37887  2.77519  2.98518  4.58477  3.61503
          0.02624  4.04929  4.77164  0.61958  0.77255  0.51537  0.90951
    180   2.68547  5.25808  1.76631  2.07692  4.56096  3.30686  3.65947  4.04648  2.39545  3.54592  4.33305  2.60804  3.00923  2.59275  3.03237  2.69299  3.00886  3.63024  5.70419  4.26702    180 d - - -
          2.68618  4.42225  2.77519  2.73123  3.46354  2.40513  3.72494  3.29354  2.67741  2.69355  4.24690  2.90347  2.73739  3.18146  2.89801  2.37887  2.77519  2.98518  4.58477  3.61503
          0.02624  4.04929  4.77164  0.61958  0.77255  0.51537  0.90951
    181   2.35368  5.14487  2.33034  2.12423  4.45834  3.34258  3.61202  3.92955  2.00001  3.43308  4.20691  2.66925  3.79466  2.46987  2.87788  2.64084  2.92392  3.52086  5.58763  4.18075    181 k - - -
          2.68618  4.42225  2.77519  2.73123  3.46354  2.40513  3.72494  3.29354  2.67741  2.69355  4.24690  2.90347  2.73739  3.18146  2.89801  2.37887  2.77519  2.98518  4.58477  3.61503
          0.02624  4.04929  4.77164  0.61958  0.77255  0.51537  0.90951
    182   3.14422  4.52459  4.41548  3.93433  1.48355  4.12764  3.72565  2.81696  3.79467  2.24447  2.78981  3.96013  4.44871  3.90517  3.91776  3.44576  3.36962  2.74120  3.98531  1.72862    182 f - - -
          2.68618  4.42225  2.77519  2.73123  3.46354  2.40513  3.72494  3.29354  2.67741  2.69355  4.24690  2.90347  2.73739  3.18146  2.89801  2.37887  2.77519  2.98518  4.58477  3.61503
          0.02624  4.04929  4.77164  0.61958  0.77255  0.51537  0.90951
    183   1.61922  4.34414  3.33061  2.87758  4.03520  3.16669  3.94885  3.40477  2.82127  3.09422  3.94368  3.20840  3.77913  3.18067  2.89198  1.83241  2.77299  2.86749  5.37922  4.12611    183 a - - -
          2.68618  4.42225  2.77519  2.73123  3.46354  2.40513  3.72494  3.29354  2.67741  2.69355  4.24690  2.90347  2.73739  3.18146  2.89801  2.37887  2.77519  2.98518  4.58477  3.61503
          0.02624  4.04929  4.77164  0.61958  0.77255  0.51537  0.90951
    184   3.07923  4.59400  4.25892  3.84819  3.24942  4.04676  4.56494  2.32206  3.61664  0.89400  3.15968  4.11041  4.47162  3.97149  3.80931  3.48102  3.11641  2.33696  5.17494  3.95584    184 l - - -
          2.68618  4.42225  2.77519  2.73123  3.46354  2.40513  3.72494  3.29354  2.67741  2.69355  4.24690  2.90347  2.73739  3.18146  2.89801  2.37887  2.77519  2.98518  4.58477  3.61503
          0.02624  4.04929  4.77164  0.61958  0.77255  0.51537  0.90951
    185   3.11502  5.25196  2.57646  0.79772  4.62199  3.39576  4.00250  4.11162  2.90615  3.70184  4.67176  3.04749  4.00986  3.21681  3.33066  3.08155  3.42180  3.77857  5.76017  4.48693    185 e - - -
          2.68618  4.42225  2.77519  2.73123  3.46354  2.40513  3.72494  3.29354  2.67741  2.69355  4.24690  2.90347  2.73739  3.18146  2.89801  2.37887  2.77519  2.98518  4.58477  3.61503
          0.02624  4.04929  4.77164  0.61958  0.77255  0.51537  0.90951
    186   2.87233  3.55675  4.48253  3.90776  2.06721  4.03991  4.32257  2.17769  3.77267  1.46125  3.04927  4.07358  4.35775  3.93528  3.90177  3.35467  3.10619  2.07726  4.81097  3.58263    186 l - - -
          2.68618  4.42225  2.77519  2.73123  3.46354  2.40513  3.72494  3.29354  2.67741  2.69355  4.24690  2.90347  2.73739  3.18146  2.89801  2.37887  2.77519  2.98518  4.58477  3.61503
          0.02624  4.04929  4.77164  0.61958  0.77255  0.51537  0.90951
    187   3.20675  4.98687  3.31555  3.09658  3.42223  3.60875  0.81837  3.93711  2.93543  3.40730  4.46674  3.49740  4.17269  3.46607  3.18881  3.27682  3.51753  3.66903  4.88418  3.36880    187 h - - -
          2.68618  4.42225  2.77519  2.73123  3.46354  2.40513  3.72494  3.29354  2.67741  2.69355  4.24690  2.90347  2.73739  3.18146  2.89801  2.37887  2.77519  2.98518  4.58477  3.61503
          0.02624  4.04929  4.77164  0.61958  0.77255  0.51537  0.90951
    188   3.14898  4.49544  4.72963  4.19453  3.32119  4.42177  4.83883  1.87990  4.05676  1.27438  3.14109  4.44328  4.69374  4.27373  4.23558  3.77900  3.39621  1.39893  5.30505  4.15007    188 l - - -
          2.68618  4.42225  2.77519  2.73123  3.46354  2.40513  3.72494  3.29354  2.67741  2.69355  4.24690  2.90347  2.73739  3.18146  2.89801  2.37887  2.77519  2.98518  4.58477  3.61503
          0.02624  4.04929  4.77164  0.61958  0.77255  0.51537  0.90951
    189   3.18880  5.33337  0.69411  2.46238  4.73631  3.35295  4.09945  4.36671  3.21898  3.94483  4.93015  3.02637  4.01854  3.34124  3.75666  3.13350  3.53230  3.98814  5.86961  4.58433    189 d - - -
          2.68618  4.42225  2.77519  2.73123  3.46354  2.40513  3.72494  3.29354  2.67741  2.69355  4.24690  2.90347  2.73739  3.18146  2.89801  2.37887  2.77519  2.98518  4.58477  3.61503
          0.02624  4.04929  4.77164  0.61958  0.77255  0.51537  0.90951
    190   2.55525  4.29641  3.47258  2.92120  3.50530  3.50473  3.85538  2.74655  2.85461  2.42112  3.29081  3.08296  3.92884  3.17625  3.20125  2.62448  2.10355  2.11152  4.95647  3.71988    190 t - - -
          2.68618  4.42225  2.77519  2.73123  3.46354  2.40513  3.72494  3.29354  2.67741  2.69355  4.24690  2.90347  2.73739  3.18146  2.89801  2.37887  2.77519  2.98518  4.58477  3.61503
          0.02624  4.04929  4.77164  0.61958  0.77255  0.51537  0.90951
    191   3.01248  5.59675  1.22188  1.64419  4.88064  3.24432  3.81554  4.40769  2.86262  3.90814  4.77507  2.70818  3.88163  2.98758  3.47391  2.88560  3.30749  3.97797  6.05582  4.54055    191 d - - -
          2.68618  4.42225  2.77519  2.73123  3.46354  2.40513  3.72494  3.29354  2.67741  2.69355  4.24690  2.90347  2.73739  3.18146  2.89801  2.37887  2.77519  2.98518  4.58477  3.61503
          0.02624  4.04929  4.77164  0.61958  0.77255  0.51537  0.90951
    192   3.11502  5.25196  2.57646  0.79772  4.62199  3.39576  4.00250  4.11162  2.90615  3.70184  4.67176  3.04749  4.00986  3.21681  3.33066  3.08155  3.42180  3.77857  5.76017  4.48693    192 e - - -
          2.68618  4.42225  2.77519  2.73123  3.46354  2.40513  3.72494  3.29354  2.67741  2.69355  4.24690  2.90347  2.73739  3.18146  2.89801  2.37887  2.77519  2.98518  4.58477  3.61503
          0.02624  4.04929  4.77164  0.61958  0.77255  0.51537  0.90951
    193   0.90946  4.19360  3.54791  3.33324  4.24041  3.00574  4.35839  3.45423  3.36259  3.31809  4.24571  3.42923  3.77211  3.67710  3.61956  2.39655  2.79439  3.01339  5.65770  4.43204    193 a - - -
          2.68618  4.42225  2.77519  2.73123  3.46354  2.40513  3.72494  3.29354  2.67741  2.69355  4.24690  2.90347  2.73739  3.18146  2.89801  2.37887  2.77519  2.98518  4.58477  3.61503
          0.02624  4.04929  4.77164  0.61958  0.77255  0.51537  0.90951
    194   2.87963  4.87604  2.82136  2.72650  4.26837  3.31029  4.07791  4.02060  2.99855  3.64825  4.60507  0.87927  3.97236  3.35384  3.35677  2.94187  3.26909  3.62471  5.55415  4.20623    194 n - - -
          2.68618  4.42225  2.77519  2.73123  3.46354  2.40513  3.72494  3.29354  2.67741  2.69355  4.24690  2.90347  2.73739  3.18146  2.89801  2.37887  2.77519  2.98518  4.58477  3.61503
          0.02624  4.04929  4.77164  0.61958  0.77255  0.51537  0.90951
    195   0.78613  4.28915  3.65024  3.45377  4.23632  3.10818  4.45378  3.38889  3.47479  3.26200  4.27724  3.55608  3.86449  3.80033  3.71071  2.63938  2.92919  3.01241  5.64566  4.46677    195 a - - -
          2.68618  4.42225  2.77519  2.73123  3.46354  2.40513  3.72494  3.29354  2.67741  2.69355  4.24690  2.90347  2.73739  3.18146  2.89801  2.37887  2.77519  2.98518  4.58477  3.61503
          0.02624  4.04929  4.77164  0.61958  0.77255  0.51537  0.90951
    196   1.17523  4.29952  3.67443  3.28514  3.05639  3.32085  4.17469  2.85160  3.25058  2.65921  3.73070  3.51052  3.94845  3.55614  3.54381  2.74010  2.90702  2.61979  5.16969  3.83924    196 a - - -
          2.68618  4.42225  2.77519  2.73123  3.46354  2.40513  3.72494  3.29354  2.67741  2.69355  4.24690  2.90347  2.73739  3.18146  2.89801  2.37887  2.77519  2.98518  4.58477  3.61503
          0.02624  4.04929  4.77164  0.61958  0.77255  0.51537  0.90951
    197   2.64339  4.57760  2.78780  2.68095  3.66753  1.84668  3.79322  3.27578  2.73609  2.93064  3.81265  3.13568  3.89410  3.06743  3.13407  2.75765  2.92213  2.99156  2.83160  3.71482    197 g - - -
          2.68618  4.42225  2.77519  2.73123  3.46354  2.40513  3.72494  3.29354  2.67741  2.69355  4.24690  2.90347  2.73739  3.18146  2.89801  2.37887  2.77519  2.98518  4.58477  3.61503
          0.02624  4.04929  4.77164  0.61958  0.77255  0.51537  0.90951
    198   3.16506  4.48708  4.83094  4.26914  2.84207  4.45183  4.78701  1.71035  4.15569  1.20665  3.00848  4.48582  4.67907  4.27941  4.28079  3.79166  3.39418  1.75185  5.16155  4.03583    198 l - - -
          2.68618  4.42225  2.77519  2.73123  3.46354  2.40513  3.72494  3.29354  2.67741  2.69355  4.24690  2.90347  2.73739  3.18146  2.89801  2.37887  2.77519  2.98518  4.58477  3.61503
          0.02624  4.04929  4.77164  0.61958  0.77255  0.51537  0.90951
    199   2.89745  5.13042  3.16578  2.60335  4.52862  3.56524  3.61336  3.91020  1.33665  3.38491  4.21556  2.86538  3.95326  2.57296  2.14575  2.88415  2.93910  3.56413  5.47774  4.23335    199 k - - -
          2.68618  4.42225  2.77519  2.73123  3.46354  2.40513  3.72494  3.29354  2.67741  2.69355  4.24690  2.90347  2.73739  3.18146  2.89801  2.37887  2.77519  2.98518  4.58477  3.61503
          0.02624  4.04929  4.77164  0.61958  0.77255  0.51537  0.90951
    200   2.50303  4.58444  2.88851  2.60401  4.29023  3.17458  3.88351  3.71620  2.73915  3.35312  4.18345  1.66276  3.78977  3.07537  3.14978  2.30762  2.23668  3.28570  5.56721  4.25043    200 n - - -
          2.68618  4.42225  2.77519  2.73123  3.46354  2.40513  3.72494  3.29354  2.67741  2.69355  4.24690  2.90347  2.73739  3.18146  2.89801  2.37887  2.77519  2.98518  4.58477  3.61503
          0.02624  4.04929  4.77164  0.61958  0.77255  0.51537  0.90951
    201   2.41405  3.75952  2.92067  2.77070  4.15135  1.45935  3.95952  3.57105  2.87360  3.23618  4.07283  2.82519  3.77318  3.18276  3.26896  2.54448  2.80995  3.14932  5.47875  4.19976    201 g - - -
          2.68618  4.42225  2.77519  2.73123  3.46354  2.40513  3.72494  3.29354  2.67741  2.69355  4.24690  2.90347  2.73739  3.18146  2.89801  2.37887  2.77519  2.98518  4.58477  3.61503
          0.02624  4.04929  4.77164  0.61958  0.77255  0.51537  0.90951
    202   2.92719  5.43866  1.20439  2.01526  4.78291  2.84905  3.79613  4.29107  2.81670  3.80544  4.65283  2.72038  3.86020  2.96472  3.40929  2.67663  3.22584  3.86176  5.97799  4.48258    202 d - - -
          2.68618  4.42225  2.77519  2.73123  3.46354  2.40513  3.72494  3.29354  2.67741  2.69355  4.24690  2.90347  2.73739  3.18146  2.89801  2.37887  2.77519  2.98518  4.58477  3.61503
          0.02624  4.04929  4.77164  0.61958  0.77255  0.51537  0.90951
    203   2.42779  4.22992  3.52129  2.95122  3.01047  3.43652  3.82011  2.57992  2.74588  2.32075  3.13135  3.33232  3.13432  3.18743  2.95906  2.81071  2.71097  2.45494  4.03053  3.59271    203 l - - -
          2.68618  4.42225  2.77519  2.73123  3.46354  2.40513  3.72494  3.29354  2.67741  2.69355  4.24690  2.90347  2.73739  3.18146  2.89801  2.37887  2.77519  2.98518  4.58477  3.61503
          0.02624  4.04929  4.77164  0.61958  0.77255  0.51537  0.90951
    204   1.87076  4.28994  4.11423  3.61202  3.61139  3.77367  4.42830  1.97028  3.52260  2.36887  3.49378  3.85885  4.25705  3.81876  3.79171  3.13554  3.04321  1.42239  5.28919  4.07368    204 v - - -
          2.68618  4.42225  2.77519  2.73123  3.46354  2.40513  3.72494  3.29354  2.67741  2.69355  4.24690  2.90347  2.73739  3.18146  2.89801  2.37887  2.77519  2.98518  4.58477  3.61503
          0.02624  4.04929  4.77164  0.61958  0.77255  0.51537  0.90951
    205   2.59453  3.70748  3.75228  3.18170  2.78361  3.63309  2.84073  2.45796  3.09860  2.35416  3.27486  3.34925  4.00579  3.36012  3.36715  2.90198  2.82642  2.30835  4.61798  2.52981    205 v - - -
          2.68618  4.42225  2.77519  2.73123  3.46354  2.40513  3.72494  3.29354  2.67741  2.69355  4.24690  2.90347  2.73739  3.18146  2.89801  2.37887  2.77519  2.98518  4.58477  3.61503
          0.02624  4.04929  4.77164  0.61958  0.77255  0.51537  0.90951
    206   3.14293  4.45016  4.83942  4.29085  3.19004  4.48398  4.88600  1.22861  4.18660  1.68820  2.97291  4.51583  4.72588  4.35835  4.34217  3.83253  3.38039  1.61953  5.31206  4.17125    206 i - - -
          2.68618  4.42225  2.77519  2.73123  3.46354  2.40513  3.72494  3.29354  2.67741  2.69355  4.24690  2.90347  2.73739  3.18146  2.89801  2.37887  2.77519  2.98518  4.58477  3.61503
          0.02624  4.04929  4.77164  0.61958  0.77255  0.51537  0.90951
    207   2.50697  4.30593  4.22632  3.71366  3.54793  3.91868  4.48177  2.01468  3.59977  1.97146  3.42182  3.96430  4.34916  3.89795  3.84694  3.27131  2.93348  1.25079  5.26393  4.05779    207 v - - -
          2.68618  4.42225  2.77519  2.73123  3.46354  2.40513  3.72494  3.29354  2.67741  2.69355  4.24690  2.90347  2.73739  3.18146  2.89801  2.37887  2.77519  2.98518  4.58477  3.61503
          0.01774  4.04079        *  0.61958  0.77255  0.00000        *
//
HMMER3/f [3.1b2 | February 2015]
NAME  HMMptac_3_eut2.SPU2
LENG  218
ALPH  amino
RF    no
MM    no
CONS  yes
CS    no
MAP   yes
DATE  Thu Nov 19 21:35:03 2020
NSEQ  8
EFFN  0.503906
CKSUM 2804730551
STATS LOCAL MSV      -10.7742  0.70437
STATS LOCAL VITERBI  -11.3684  0.70437
STATS LOCAL FORWARD   -5.0262  0.70437
HMM          A        C        D        E        F        G        H        I        K        L        M        N        P        Q        R        S        T        V        W        Y   
            m->m     m->i     m->d     i->m     i->i     d->m     d->d
  COMPO   2.55038  4.49952  2.92259  2.65696  3.46838  2.83239  3.65725  2.63105  2.67984  2.41841  3.66804  3.13241  3.48761  3.18686  2.89855  2.67651  2.86549  2.47315  5.14744  3.52721
          2.68618  4.42225  2.77519  2.73123  3.46354  2.40513  3.72494  3.29354  2.67741  2.69355  4.24690  2.90347  2.73739  3.18146  2.89801  2.37887  2.77519  2.98518  4.58477  3.61503
          0.03133  3.87472  4.59707  0.61958  0.77255  0.00000        *
      1   2.97087  4.51925  4.05178  3.64534  3.20855  3.83573  4.37996  2.38437  3.41332  1.80283  1.37362  3.92258  4.29629  3.79501  3.61839  3.32024  3.27619  2.39076  5.04971  3.81172      1 m - - -
          2.68618  4.42225  2.77519  2.73123  3.46354  2.40513  3.72494  3.29354  2.67741  2.69355  4.24690  2.90347  2.73739  3.18146  2.89801  2.37887  2.77519  2.98518  4.58477  3.61503
          0.03133  3.87472  4.59707  0.61958  0.77255  0.48576  0.95510
      2   2.76311  5.21177  2.16015  1.77770  4.51379  3.25982  3.62697  3.97849  1.95243  3.49300  4.30757  2.73151  3.78346  2.77006  2.91644  2.69848  3.01588  3.58456  5.65265  4.23817      2 e - - -
          2.68618  4.42225  2.77519  2.73123  3.46354  2.40513  3.72494  3.29354  2.67741  2.69355  4.24690  2.90347  2.73739  3.18146  2.89801  2.37887  2.77519  2.98518  4.58477  3.61503
          0.03133  3.87472  4.59707  0.61958  0.77255  0.48576  0.95510
      3   2.87868  5.39407  1.65623  1.48292  4.68103  3.17862  3.71238  4.18071  2.71116  3.70660  4.56460  2.65276  3.79233  2.88097  3.28619  2.77452  3.16554  3.77198  5.86469  4.38437      3 e - - -
          2.68618  4.42225  2.77519  2.73123  3.46354  2.40513  3.72494  3.29354  2.67741  2.69355  4.24690  2.90347  2.73739  3.18146  2.89801  2.37887  2.77519  2.98518  4.58477  3.61503
          0.20758  3.87472  1.79162  0.61958  0.77255  0.48576  0.95510
      4   2.80625  4.91322  2.86715  2.49515  4.22190  3.38322  3.57010  3.64664  1.57696  3.17853  4.08063  2.95714  3.84734  2.45334  2.30075  2.81898  3.03346  3.34287  5.31841  4.05457      4 k - - -
          2.68623  4.42230  2.77511  2.73115  3.46359  2.40518  3.72499  3.29359  2.67746  2.69360  4.24695  2.90321  2.73744  3.18151  2.89775  2.37892  2.77524  2.98523  4.58482  3.61508
          0.20504  1.75198  4.42674  0.89690  0.52396  0.41028  1.08904
      5   2.80141  5.19595  1.59308  2.17515  4.50462  3.23329  3.68039  3.98029  2.03346  3.52678  4.37265  2.73721  3.79654  2.84159  3.03019  2.73993  3.07401  3.59595  5.67874  4.26374      8 d - - -
          2.68618  4.42225  2.77519  2.73123  3.46354  2.40513  3.72494  3.29354  2.67741  2.69355  4.24690  2.90347  2.73739  3.18146  2.89801  2.37887  2.77519  2.98518  4.58477  3.61503
          0.03133  3.87472  4.59707  0.61958  0.77255  0.48576  0.95510
      6   2.80311  4.64713  3.12193  2.79396  2.82404  3.51552  3.61100  3.27904  2.78425  2.86850  3.85295  2.35679  3.99020  3.15226  3.11893  2.89810  3.07230  3.03640  4.39889  1.77754      9 y - - -
          2.68618  4.42225  2.77519  2.73123  3.46354  2.40513  3.72494  3.29354  2.67741  2.69355  4.24690  2.90347  2.73739  3.18146  2.89801  2.37887  2.77519  2.98518  4.58477  3.61503
          0.03133  3.87472  4.59707  0.61958  0.77255  0.48576  0.95510
      7   2.88455  5.06203  2.97888  2.54407  4.41562  3.47785  3.59559  3.82584  1.47424  3.31724  4.18797  3.01027  3.91102  2.17834  2.28812  2.87588  3.09251  3.50055  5.42162  4.16935     10 k - - -
          2.68618  4.42225  2.77519  2.73123  3.46354  2.40513  3.72494  3.29354  2.67741  2.69355  4.24690  2.90347  2.73739  3.18146  2.89801  2.37887  2.77519  2.98518  4.58477  3.61503
          0.03133  3.87472  4.59707  0.61958  0.77255  0.48576  0.95510
      8   2.62449  4.68285  3.02051  2.11161  3.89121  3.43548  3.63452  2.86436  2.14299  2.63191  3.75757  3.00021  3.83554  2.81440  2.74906  2.69428  2.85254  2.92878  5.19541  3.90046     11 e - - -
          2.68618  4.42225  2.77519  2.73123  3.46354  2.40513  3.72494  3.29354  2.67741  2.69355  4.24690  2.90347  2.73739  3.18146  2.89801  2.37887  2.77519  2.98518  4.58477  3.61503
          0.03133  3.87472  4.59707  0.61958  0.77255  0.48576  0.95510
      9   3.15771  4.61926  4.19314  3.83291  3.13642  3.98506  4.48794  2.34049  3.60064  0.87242  3.15851  4.10818  4.41998  3.96843  3.77638  3.55606  3.45182  2.37843  5.01661  3.74048     12 l - - -
          2.68618  4.42225  2.77519  2.73123  3.46354  2.40513  3.72494  3.29354  2.67741  2.69355  4.24690  2.90347  2.73739  3.18146  2.89801  2.37887  2.77519  2.98518  4.58477  3.61503
          0.03133  3.87472  4.59707  0.61958  0.77255  0.48576  0.95510
     10   2.54975  4.22134  3.85364  3.43255  3.64931  3.46282  4.31335  2.23180  3.32258  2.42609  3.55357  3.64779  4.04651  3.66555  3.58904  2.87236  2.22140  1.43261  5.29700  4.06779     13 v - - -
          2.68618  4.42225  2.77519  2.73123  3.46354  2.40513  3.72494  3.29354  2.67741  2.69355  4.24690  2.90347  2.73739  3.18146  2.89801  2.37887  2.77519  2.98518  4.58477  3.61503
          0.03133  3.87472  4.59707  0.61958  0.77255  0.48576  0.95510
     11   2.76428  5.22743  2.05516  1.83276  4.52810  3.25237  3.62878  3.99780  1.96070  3.50932  4.32239  2.72169  3.78041  2.77168  2.94390  2.69612  3.01868  3.59950  5.66867  4.24630     14 e - - -
          2.68618  4.42225  2.77519  2.73123  3.46354  2.40513  3.72494  3.29354  2.67741  2.69355  4.24690  2.90347  2.73739  3.18146  2.89801  2.37887  2.77519  2.98518  4.58477  3.61503
          0.03133  3.87472  4.59707  0.61958  0.77255  0.48576  0.95510
     12   2.99616  4.35988  4.53526  3.99509  3.35751  4.26970  4.70182  1.55481  3.88164  1.87060  2.81168  4.26115  4.56543  4.12711  4.09492  3.61311  3.24503  1.34963  5.27158  4.10213     15 v - - -
          2.68618  4.42225  2.77519  2.73123  3.46354  2.40513  3.72494  3.29354  2.67741  2.69355  4.24690  2.90347  2.73739  3.18146  2.89801  2.37887  2.77519  2.98518  4.58477  3.61503
          0.03133  3.87472  4.59707  0.61958  0.77255  0.48576  0.95510
     13   3.00552  4.36960  4.57624  4.08183  3.45476  4.26865  4.82203  1.33261  3.95731  1.97084  3.28131  4.32543  4.61058  4.23872  4.17346  3.65080  3.27740  1.34410  5.39703  4.18680     16 i - - -
          2.68618  4.42225  2.77519  2.73123  3.46354  2.40513  3.72494  3.29354  2.67741  2.69355  4.24690  2.90347  2.73739  3.18146  2.89801  2.37887  2.77519  2.98518  4.58477  3.61503
          0.03133  3.87472  4.59707  0.61958  0.77255  0.48576  0.95510
     14   2.22483  4.16205  3.28606  2.98343  4.10830  2.95071  4.06530  3.44247  2.99501  3.19338  4.06254  3.20506  3.66478  3.33188  3.31085  1.58746  1.89441  2.99147  5.47403  4.23176     17 s - - -
          2.68618  4.42225  2.77519  2.73123  3.46354  2.40513  3.72494  3.29354  2.67741  2.69355  4.24690  2.90347  2.73739  3.18146  2.89801  2.37887  2.77519  2.98518  4.58477  3.61503
          0.03133  3.87472  4.59707  0.61958  0.77255  0.48576  0.95510
     15   2.95406  5.06580  2.48830  1.02217  4.41227  3.27540  3.86227  3.86661  2.74307  3.48333  4.45717  2.93393  3.88006  3.07782  3.15222  2.93617  3.25828  3.55019  5.58341  4.30555     18 e - - -
          2.68618  4.42225  2.77519  2.73123  3.46354  2.40513  3.72494  3.29354  2.67741  2.69355  4.24690  2.90347  2.73739  3.18146  2.89801  2.37887  2.77519  2.98518  4.58477  3.61503
          0.03133  3.87472  4.59707  0.61958  0.77255  0.48576  0.95510
     16   2.48252  4.21260  3.73177  3.30869  3.68200  3.35561  4.22051  2.40025  3.20556  2.50578  3.59928  3.53548  3.95814  3.55237  3.48668  2.76276  1.87698  1.71494  5.27933  4.04759     19 v - - -
          2.68618  4.42225  2.77519  2.73123  3.46354  2.40513  3.72494  3.29354  2.67741  2.69355  4.24690  2.90347  2.73739  3.18146  2.89801  2.37887  2.77519  2.98518  4.58477  3.61503
          0.03133  3.87472  4.59707  0.61958  0.77255  0.48576  0.95510
     17   2.97285  4.36095  4.50515  4.01648  3.47185  4.20098  4.77356  1.56375  3.88863  2.01346  3.31135  4.26195  4.56808  4.18497  4.11431  3.58501  3.25196  1.17071  5.38973  4.16537     20 v - - -
          2.68618  4.42225  2.77519  2.73123  3.46354  2.40513  3.72494  3.29354  2.67741  2.69355  4.24690  2.90347  2.73739  3.18146  2.89801  2.37887  2.77519  2.98518  4.58477  3.61503
          0.03133  3.87472  4.59707  0.61958  0.77255  0.48576  0.95510
     18   3.25019  4.73827  3.84149  3.57122  2.29338  3.83270  3.61936  3.25908  3.42867  2.71244  3.93385  3.72612  4.30645  3.73417  3.61195  3.38669  3.53686  3.12972  3.93726  0.96205     21 y - - -
          2.68618  4.42225  2.77519  2.73123  3.46354  2.40513  3.72494  3.29354  2.67741  2.69355  4.24690  2.90347  2.73739  3.18146  2.89801  2.37887  2.77519  2.98518  4.58477  3.61503
          0.03133  3.87472  4.59707  0.61958  0.77255  0.48576  0.95510
     19   2.87585  5.06010  2.96427  2.53304  4.41051  3.47184  3.59529  3.82271  1.53830  3.31575  4.18417  3.00255  3.90593  2.08137  2.30212  2.86657  3.08512  3.49589  5.42289  4.16620     22 k - - -
          2.68618  4.42225  2.77519  2.73123  3.46354  2.40513  3.72494  3.29354  2.67741  2.69355  4.24690  2.90347  2.73739  3.18146  2.89801  2.37887  2.77519  2.98518  4.58477  3.61503
          0.03133  3.87472  4.59707  0.61958  0.77255  0.48576  0.95510
     20   2.73203  4.81770  2.73829  1.72630  3.65663  3.38294  3.65569  3.41063  2.52814  3.02008  3.93483  2.94662  3.85977  2.90311  2.93189  2.76607  2.98089  3.13483  5.06905  2.62791     23 e - - -
          2.68618  4.42225  2.77519  2.73123  3.46354  2.40513  3.72494  3.29354  2.67741  2.69355  4.24690  2.90347  2.73739  3.18146  2.89801  2.37887  2.77519  2.98518  4.58477  3.61503
          0.03133  3.87472  4.59707  0.61958  0.77255  0.48576  0.95510
     21   3.11310  4.47492  4.57306  4.06167  3.21518  4.34350  4.72334  1.36586  3.88507  1.43750  3.07277  4.33346  4.62273  4.15115  4.07630  3.71608  3.36226  1.85391  5.20458  4.00153     24 i - - -
          2.68618  4.42225  2.77519  2.73123  3.46354  2.40513  3.72494  3.29354  2.67741  2.69355  4.24690  2.90347  2.73739  3.18146  2.89801  2.37887  2.77519  2.98518  4.58477  3.61503
          0.03133  3.87472  4.59707  0.61958  0.77255  0.48576  0.95510
     22   2.23452  4.50763  3.00155  2.57951  4.04681  3.21194  3.74096  3.42049  2.18611  3.07397  3.91488  3.01360  3.75172  2.93108  2.90523  2.03188  2.49192  3.06071  5.33030  4.04613     25 s - - -
          2.68618  4.42225  2.77519  2.73123  3.46354  2.40513  3.72494  3.29354  2.67741  2.69355  4.24690  2.90347  2.73739  3.18146  2.89801  2.37887  2.77519  2.98518  4.58477  3.61503
          0.03133  3.87472  4.59707  0.61958  0.77255  0.48576  0.95510
     23   2.69547  5.07157  2.04439  2.20219  4.38574  3.24988  3.63551  3.85770  2.48436  3.39799  4.21432  2.75635  2.90524  2.16776  2.97679  2.65765  2.95868  3.47254  5.57858  4.17272     26 d - - -
          2.68618  4.42225  2.77519  2.73123  3.46354  2.40513  3.72494  3.29354  2.67741  2.69355  4.24690  2.90347  2.73739  3.18146  2.89801  2.37887  2.77519  2.98518  4.58477  3.61503
          0.03133  3.87472  4.59707  0.61958  0.77255  0.48576  0.95510
     24   2.11463  4.70411  2.99657  2.60081  4.18370  3.32328  3.71249  3.48246  1.61603  3.14873  4.03757  3.04166  3.83811  2.88942  2.61237  2.71795  2.94100  3.15876  5.38492  4.11721     27 k - - -
          2.68618  4.42225  2.77519  2.73123  3.46354  2.40513  3.72494  3.29354  2.67741  2.69355  4.24690  2.90347  2.73739  3.18146  2.89801  2.37887  2.77519  2.98518  4.58477  3.61503
          0.03133  3.87472  4.59707  0.61958  0.77255  0.48576  0.95510
     25   2.74846  4.97880  2.41012  1.48364  4.43450  2.27449  3.75719  3.88782  2.64914  3.47621  4.33973  2.81394  3.79639  2.94045  3.10911  2.73584  3.05864  3.50281  5.63244  4.27845     28 e - - -
          2.68618  4.42225  2.77519  2.73123  3.46354  2.40513  3.72494  3.29354  2.67741  2.69355  4.24690  2.90347  2.73739  3.18146  2.89801  2.37887  2.77519  2.98518  4.58477  3.61503
          0.03133  3.87472  4.59707  0.61958  0.77255  0.48576  0.95510
     26   2.66510  4.85092  2.86375  2.15686  4.12917  3.38827  3.59978  3.52295  1.91790  2.77644  3.95122  2.92294  3.81509  2.75459  2.64468  2.45933  2.89590  3.20269  5.32865  4.01664     29 k - - -
          2.68618  4.42225  2.77519  2.73123  3.46354  2.40513  3.72494  3.29354  2.67741  2.69355  4.24690  2.90347  2.73739  3.18146  2.89801  2.37887  2.77519  2.98518  4.58477  3.61503
          0.03133  3.87472  4.59707  0.61958  0.77255  0.48576  0.95510
     27   2.50151  4.52384  3.13212  2.64894  4.04045  3.25923  3.72401  3.42161  2.41028  3.05979  3.91060  3.06254  3.78071  2.91334  2.12429  2.23441  2.26517  3.07256  5.29806  4.03076     30 r - - -
          2.68618  4.42225  2.77519  2.73123  3.46354  2.40513  3.72494  3.29354  2.67741  2.69355  4.24690  2.90347  2.73739  3.18146  2.89801  2.37887  2.77519  2.98518  4.58477  3.61503
          0.03133  3.87472  4.59707  0.61958  0.77255  0.48576  0.95510
     28   2.41958  4.30924  3.28007  2.92523  3.71393  3.17093  3.94585  3.10777  2.85332  2.44220  3.83780  3.23444  3.79637  3.24596  3.16702  1.51697  2.81067  2.81003  5.17931  3.83949     31 s - - -
          2.68619  4.42227  2.77507  2.73125  3.46355  2.40514  3.72496  3.29356  2.67742  2.69356  4.24691  2.90333  2.73741  3.18148  2.89802  2.37888  2.77521  2.98520  4.58478  3.61505
          0.17002  1.92230  4.59707  0.34491  1.23199  0.48576  0.95510
     29   2.80481  5.03406  2.95213  2.47867  4.32319  3.46016  2.82511  3.77725  1.72606  3.28071  4.11803  2.96475  3.87191  2.22644  2.36353  2.79422  3.01110  3.44011  5.38330  4.09187     33 k - - -
          2.68618  4.42225  2.77519  2.73123  3.46354  2.40513  3.72494  3.29354  2.67741  2.69355  4.24690  2.90347  2.73739  3.18146  2.89801  2.37887  2.77519  2.98518  4.58477  3.61503
          0.03133  3.87472  4.59707  0.61958  0.77255  0.48576  0.95510
     30   2.72166  4.63822  2.25548  2.62040  3.64689  3.43533  3.83249  2.92793  2.77308  1.75155  3.69434  3.10592  3.92590  3.09054  3.17855  2.83850  2.99347  2.74261  5.15333  3.80607     34 l - - -
          2.68618  4.42225  2.77519  2.73123  3.46354  2.40513  3.72494  3.29354  2.67741  2.69355  4.24690  2.90347  2.73739  3.18146  2.89801  2.37887  2.77519  2.98518  4.58477  3.61503
          0.03133  3.87472  4.59707  0.61958  0.77255  0.48576  0.95510
     31   3.32956  4.67924  4.32638  3.95191  1.18109  4.15751  3.51300  2.98501  3.81738  2.34934  3.61625  3.90780  4.49309  3.90596  3.93346  3.52257  3.56443  2.92804  3.71028  1.78108     35 f - - -
          2.68618  4.42225  2.77519  2.73123  3.46354  2.40513  3.72494  3.29354  2.67741  2.69355  4.24690  2.90347  2.73739  3.18146  2.89801  2.37887  2.77519  2.98518  4.58477  3.61503
          0.03133  3.87472  4.59707  0.61958  0.77255  0.48576  0.95510
     32   2.33738  4.34677  2.97785  2.68904  4.15754  3.03419  3.89984  3.57652  2.78184  3.24188  4.07987  2.57499  3.69146  3.12004  3.15705  1.61583  2.38551  3.12972  5.46971  4.18559     36 s - - -
          2.68618  4.42225  2.77519  2.73123  3.46354  2.40513  3.72494  3.29354  2.67741  2.69355  4.24690  2.90347  2.73739  3.18146  2.89801  2.37887  2.77519  2.98518  4.58477  3.61503
          0.03133  3.87472  4.59707  0.61958  0.77255  0.48576  0.95510
     33   3.03284  4.45083  4.33904  3.95485  3.37561  4.06909  4.68249  1.07512  3.78303  1.96109  3.31052  4.19987  4.50000  4.13104  3.97934  3.56453  3.33193  1.84577  5.26697  4.00552     37 i - - -
          2.68618  4.42225  2.77519  2.73123  3.46354  2.40513  3.72494  3.29354  2.67741  2.69355  4.24690  2.90347  2.73739  3.18146  2.89801  2.37887  2.77519  2.98518  4.58477  3.61503
          0.03133  3.87472  4.59707  0.61958  0.77255  0.48576  0.95510
     34   2.75420  4.51129  3.36160  3.20088  4.19604  3.19867  4.27823  3.74193  3.25835  3.36857  4.41844  3.50740  0.82346  3.64706  3.50371  2.92174  3.19592  3.38706  5.38207  4.31670     38 p - - -
          2.68618  4.42225  2.77519  2.73123  3.46354  2.40513  3.72494  3.29354  2.67741  2.69355  4.24690  2.90347  2.73739  3.18146  2.89801  2.37887  2.77519  2.98518  4.58477  3.61503
          0.03133  3.87472  4.59707  0.61958  0.77255  0.48576  0.95510
     35   2.80983  4.35172  4.12850  3.79161  3.55163  3.72629  4.59291  2.04988  3.65943  2.23820  3.51634  3.98111  4.28661  4.01903  3.87173  3.22990  3.17128  1.02205  5.33648  4.06827     39 v - - -
          2.68618  4.42225  2.77519  2.73123  3.46354  2.40513  3.72494  3.29354  2.67741  2.69355  4.24690  2.90347  2.73739  3.18146  2.89801  2.37887  2.77519  2.98518  4.58477  3.61503
          0.03133  3.87472  4.59707  0.61958  0.77255  0.48576  0.95510
     36   2.95406  5.06580  2.48830  1.02217  4.41227  3.27540  3.86227  3.86661  2.74307  3.48333  4.45717  2.93393  3.88006  3.07782  3.15222  2.93617  3.25828  3.55019  5.58341  4.30555     40 e - - -
          2.68618  4.42225  2.77519  2.73123  3.46354  2.40513  3.72494  3.29354  2.67741  2.69355  4.24690  2.90347  2.73739  3.18146  2.89801  2.37887  2.77519  2.98518  4.58477  3.61503
          0.03133  3.87472  4.59707  0.61958  0.77255  0.48576  0.95510
     37   3.00332  4.36751  4.57464  4.07972  3.45864  4.26715  4.82097  1.35768  3.95616  1.97693  3.28517  4.32343  4.60950  4.23784  4.17309  3.64879  3.27518  1.31673  5.39857  4.18779     41 v - - -
          2.68618  4.42225  2.77519  2.73123  3.46354  2.40513  3.72494  3.29354  2.67741  2.69355  4.24690  2.90347  2.73739  3.18146  2.89801  2.37887  2.77519  2.98518  4.58477  3.61503
          0.03133  3.87472  4.59707  0.61958  0.77255  0.48576  0.95510
     38   2.31597  4.23644  3.20823  3.02400  4.07846  2.96628  4.13384  3.60134  3.09793  3.32136  4.24719  3.24849  3.70524  3.44704  3.38396  1.08767  2.79625  3.13595  5.45075  4.16198     42 s - - -
          2.68618  4.42225  2.77519  2.73123  3.46354  2.40513  3.72494  3.29354  2.67741  2.69355  4.24690  2.90347  2.73739  3.18146  2.89801  2.37887  2.77519  2.98518  4.58477  3.61503
          0.03133  3.87472  4.59707  0.61958  0.77255  0.48576  0.95510
     39   2.46729  4.50136  2.83978  2.58377  4.12555  3.12665  3.83974  3.50785  2.68539  3.21175  4.08496  1.91807  3.74808  3.05344  3.06274  2.56798  2.05770  3.12345  5.44139  4.12304     43 n - - -
          2.68618  4.42225  2.77519  2.73123  3.46354  2.40513  3.72494  3.29354  2.67741  2.69355  4.24690  2.90347  2.73739  3.18146  2.89801  2.37887  2.77519  2.98518  4.58477  3.61503
          0.03133  3.87472  4.59707  0.61958  0.77255  0.48576  0.95510
     40   2.83257  4.88544  3.14667  2.64966  3.87927  3.49704  2.06038  3.62720  2.13102  3.15478  4.04591  3.08961  3.92158  2.81402  1.95411  2.86699  3.05292  3.32836  5.12681  3.76170     44 r - - -
          2.68618  4.42225  2.77519  2.73123  3.46354  2.40513  3.72494  3.29354  2.67741  2.69355  4.24690  2.90347  2.73739  3.18146  2.89801  2.37887  2.77519  2.98518  4.58477  3.61503
          0.03133  3.87472  4.59707  0.61958  0.77255  0.48576  0.95510
     41   2.99708  4.81426  3.12768  2.88777  3.28613  3.44925  1.13776  3.70036  2.73075  3.19407  4.23713  3.29704  4.00186  3.25401  2.99637  3.06772  3.30049  3.43543  4.75116  3.23690     45 h - - -
          2.68618  4.42225  2.77519  2.73123  3.46354  2.40513  3.72494  3.29354  2.67741  2.69355  4.24690  2.90347  2.73739  3.18146  2.89801  2.37887  2.77519  2.98518  4.58477  3.61503
          0.03133  3.87472  4.59707  0.61958  0.77255  0.48576  0.95510
     42   2.80983  4.35172  4.12850  3.79161  3.55163  3.72629  4.59291  2.04988  3.65943  2.23820  3.51634  3.98111  4.28661  4.01903  3.87173  3.22990  3.17128  1.02205  5.33648  4.06827     46 v - - -
          2.68618  4.42225  2.77519  2.73123  3.46354  2.40513  3.72494  3.29354  2.67741  2.69355  4.24690  2.90347  2.73739  3.18146  2.89801  2.37887  2.77519  2.98518  4.58477  3.61503
          0.03133  3.87472  4.59707  0.61958  0.77255  0.48576  0.95510
     43   2.99708  4.81426  3.12768  2.88777  3.28613  3.44925  1.13776  3.70036  2.73075  3.19407  4.23713  3.29704  4.00186  3.25401  2.99637  3.06772  3.30049  3.43543  4.75116  3.23690     47 h - - -
          2.68618  4.42225  2.77519  2.73123  3.46354  2.40513  3.72494  3.29354  2.67741  2.69355  4.24690  2.90347  2.73739  3.18146  2.89801  2.37887  2.77519  2.98518  4.58477  3.61503
          0.03133  3.87472  4.59707  0.61958  0.77255  0.48576  0.95510
     44   3.15771  4.61926  4.19314  3.83291  3.13642  3.98506  4.48794  2.34049  3.60064  0.87242  3.15851  4.10818  4.41998  3.96843  3.77638  3.55606  3.45182  2.37843  5.01661  3.74048     48 l - - -
          2.68618  4.42225  2.77519  2.73123  3.46354  2.40513  3.72494  3.29354  2.67741  2.69355  4.24690  2.90347  2.73739  3.18146  2.89801  2.37887  2.77519  2.98518  4.58477  3.61503
          0.03133  3.87472  4.59707  0.61958  0.77255  0.48576  0.95510
     45   2.41377  4.25888  3.42992  3.18193  3.97070  3.09811  4.19910  3.09810  3.12495  2.96152  4.01182  3.39101  3.80201  3.51964  3.38358  2.61505  1.16810  2.79284  5.40831  4.18731     49 t - - -
          2.68618  4.42225  2.77519  2.73123  3.46354  2.40513  3.72494  3.29354  2.67741  2.69355  4.24690  2.90347  2.73739  3.18146  2.89801  2.37887  2.77519  2.98518  4.58477  3.61503
          0.03133  3.87472  4.59707  0.61958  0.77255  0.48576  0.95510
     46   3.00784  4.84699  3.49870  3.00918  4.20214  3.49552  3.82565  3.74393  2.23793  3.25944  4.25948  3.36879  3.99792  3.04579  0.97495  3.09185  3.27359  3.46776  5.28422  4.12892     50 r - - -
          2.68618  4.42225  2.77519  2.73123  3.46354  2.40513  3.72494  3.29354  2.67741  2.69355  4.24690  2.90347  2.73739  3.18146  2.89801  2.37887  2.77519  2.98518  4.58477  3.61503
          0.03133  3.87472  4.59707  0.61958  0.77255  0.48576  0.95510
     47   2.87033  5.35648  1.83645  1.37197  4.64675  3.18584  3.71287  4.13840  2.69765  3.67448  4.53413  2.66680  3.79454  2.88229  3.25888  2.77375  3.15621  3.73744  5.83324  4.36645     51 e - - -
          2.68618  4.42225  2.77519  2.73123  3.46354  2.40513  3.72494  3.29354  2.67741  2.69355  4.24690  2.90347  2.73739  3.18146  2.89801  2.37887  2.77519  2.98518  4.58477  3.61503
          0.03133  3.87472  4.59707  0.61958  0.77255  0.48576  0.95510
     48   1.70352  4.12215  3.30280  3.03946  4.17086  2.90034  4.12813  3.51255  3.09489  3.26806  4.13128  3.22090  3.64176  3.40457  3.40249  1.45651  2.66580  3.02363  5.53776  4.30351     52 s - - -
          2.68618  4.42225  2.77519  2.73123  3.46354  2.40513  3.72494  3.29354  2.67741  2.69355  4.24690  2.90347  2.73739  3.18146  2.89801  2.37887  2.77519  2.98518  4.58477  3.61503
          0.03133  3.87472  4.59707  0.61958  0.77255  0.48576  0.95510
     49   3.15771  4.61926  4.19314  3.83291  3.13642  3.98506  4.48794  2.34049  3.60064  0.87242  3.15851  4.10818  4.41998  3.96843  3.77638  3.55606  3.45182  2.37843  5.01661  3.74048     53 l - - -
          2.68618  4.42225  2.77519  2.73123  3.46354  2.40513  3.72494  3.29354  2.67741  2.69355  4.24690  2.90347  2.73739  3.18146  2.89801  2.37887  2.77519  2.98518  4.58477  3.61503
          0.03133  3.87472  4.59707  0.61958  0.77255  0.48576  0.95510
     50   2.99187  5.12073  0.91483  2.33607  4.49801  3.21224  3.93281  4.08666  3.01732  3.69455  4.67262  2.89258  3.86518  3.17190  3.53391  2.95391  3.33046  3.72558  5.66619  4.37043     54 d - - -
          2.68618  4.42225  2.77519  2.73123  3.46354  2.40513  3.72494  3.29354  2.67741  2.69355  4.24690  2.90347  2.73739  3.18146  2.89801  2.37887  2.77519  2.98518  4.58477  3.61503
          0.03133  3.87472  4.59707  0.61958  0.77255  0.48576  0.95510
     51   2.13685  4.28128  3.97883  3.53710  3.51871  3.70764  4.38313  1.47362  3.42735  2.21777  3.41129  3.79379  4.20716  3.75930  3.68671  3.09840  3.02965  1.91182  5.24644  4.01835     55 i - - -
          2.68618  4.42225  2.77519  2.73123  3.46354  2.40513  3.72494  3.29354  2.67741  2.69355  4.24690  2.90347  2.73739  3.18146  2.89801  2.37887  2.77519  2.98518  4.58477  3.61503
          0.03133  3.87472  4.59707  0.61958  0.77255  0.48576  0.95510
     52   3.15771  4.61926  4.19314  3.83291  3.13642  3.98506  4.48794  2.34049  3.60064  0.87242  3.15851  4.10818  4.41998  3.96843  3.77638  3.55606  3.45182  2.37843  5.01661  3.74048     56 l - - -
          2.68618  4.42225  2.77519  2.73123  3.46354  2.40513  3.72494  3.29354  2.67741  2.69355  4.24690  2.90347  2.73739  3.18146  2.89801  2.37887  2.77519  2.98518  4.58477  3.61503
          0.03133  3.87472  4.59707  0.61958  0.77255  0.48576  0.95510
     53   3.35295  4.68894  4.35026  3.97733  1.22089  4.17342  3.48072  3.03575  3.84159  2.40470  3.65941  3.90799  4.50365  3.91397  3.94940  3.53343  3.58431  2.96816  3.66949  1.64368     57 f - - -
          2.68618  4.42225  2.77519  2.73123  3.46354  2.40513  3.72494  3.29354  2.67741  2.69355  4.24690  2.90347  2.73739  3.18146  2.89801  2.37887  2.77519  2.98518  4.58477  3.61503
          0.03133  3.87472  4.59707  0.61958  0.77255  0.48576  0.95510
     54   2.66752  4.44283  3.34177  3.24141  4.38386  0.72564  4.36163  3.98394  3.42300  3.63781  4.61350  3.50605  3.83404  3.74696  3.65888  2.83948  3.14893  3.51182  5.47850  4.48580     58 g - - -
          2.68618  4.42225  2.77519  2.73123  3.46354  2.40513  3.72494  3.29354  2.67741  2.69355  4.24690  2.90347  2.73739  3.18146  2.89801  2.37887  2.77519  2.98518  4.58477  3.61503
          0.03133  3.87472  4.59707  0.61958  0.77255  0.48576  0.95510
     55   2.88455  5.06203  2.97888  2.54407  4.41562  3.47785  3.59559  3.82584  1.47424  3.31724  4.18797  3.01027  3.91102  2.17834  2.28812  2.87588  3.09251  3.50055  5.42162  4.16935     59 k - - -
          2.68618  4.42225  2.77519  2.73123  3.46354  2.40513  3.72494  3.29354  2.67741  2.69355  4.24690  2.90347  2.73739  3.18146  2.89801  2.37887  2.77519  2.98518  4.58477  3.61503
          0.03133  3.87472  4.59707  0.61958  0.77255  0.48576  0.95510
     56   2.70823  5.05469  1.97111  2.17146  4.49272  2.23745  3.71207  3.98369  2.66319  3.53399  4.36497  2.14354  3.76130  2.87994  3.19597  2.67213  3.01637  3.56430  5.71169  4.28342     60 d - - -
          2.68618  4.42225  2.77519  2.73123  3.46354  2.40513  3.72494  3.29354  2.67741  2.69355  4.24690  2.90347  2.73739  3.18146  2.89801  2.37887  2.77519  2.98518  4.58477  3.61503
          0.03133  3.87472  4.59707  0.61958  0.77255  0.48576  0.95510
     57   3.25019  4.73827  3.84149  3.57122  2.29338  3.83270  3.61936  3.25908  3.42867  2.71244  3.93385  3.72612  4.30645  3.73417  3.61195  3.38669  3.53686  3.12972  3.93726  0.96205     61 y - - -
          2.68618  4.42225  2.77519  2.73123  3.46354  2.40513  3.72494  3.29354  2.67741  2.69355  4.24690  2.90347  2.73739  3.18146  2.89801  2.37887  2.77519  2.98518  4.58477  3.61503
          0.03133  3.87472  4.59707  0.61958  0.77255  0.48576  0.95510
     58   2.81553  5.15495  2.42764  1.57737  4.43744  3.28564  3.65825  3.90114  2.41660  3.42974  4.29226  2.78772  3.82111  2.20896  2.82609  2.76664  3.07190  3.54416  5.59675  4.21815     62 e - - -
          2.68618  4.42225  2.77519  2.73123  3.46354  2.40513  3.72494  3.29354  2.67741  2.69355  4.24690  2.90347  2.73739  3.18146  2.89801  2.37887  2.77519  2.98518  4.58477  3.61503
          0.03133  3.87472  4.59707  0.61958  0.77255  0.48576  0.95510
     59   3.15771  4.61926  4.19314  3.83291  3.13642  3.98506  4.48794  2.34049  3.60064  0.87242  3.15851  4.10818  4.41998  3.96843  3.77638  3.55606  3.45182  2.37843  5.01661  3.74048     63 l - - -
          2.68618  4.42225  2.77519  2.73123  3.46354  2.40513  3.72494  3.29354  2.67741  2.69355  4.24690  2.90347  2.73739  3.18146  2.89801  2.37887  2.77519  2.98518  4.58477  3.61503
          0.03133  3.87472  4.59707  0.61958  0.77255  0.48576  0.95510
     60   2.41377  4.25888  3.42992  3.18193  3.97070  3.09811  4.19910  3.09810  3.12495  2.96152  4.01182  3.39101  3.80201  3.51964  3.38358  2.61505  1.16810  2.79284  5.40831  4.18731     64 t - - -
          2.68618  4.42225  2.77519  2.73123  3.46354  2.40513  3.72494  3.29354  2.67741  2.69355  4.24690  2.90347  2.73739  3.18146  2.89801  2.37887  2.77519  2.98518  4.58477  3.61503
          0.03133  3.87472  4.59707  0.61958  0.77255  0.48576  0.95510
     61   2.97404  4.93809  3.15019  2.77112  4.32503  3.46335  3.76023  3.75442  1.03520  3.31897  4.28021  3.19552  3.96346  2.95151  2.43176  3.01582  3.22709  3.46205  5.37869  4.19175     65 k - - -
          2.68618  4.42225  2.77519  2.73123  3.46354  2.40513  3.72494  3.29354  2.67741  2.69355  4.24690  2.90347  2.73739  3.18146  2.89801  2.37887  2.77519  2.98518  4.58477  3.61503
          0.03133  3.87472  4.59707  0.61958  0.77255  0.48576  0.95510
     62   3.01501  4.45723  4.37328  3.87741  3.21197  4.13577  4.58209  2.01505  3.70317  1.25315  3.08952  4.14966  4.48770  3.99332  3.91399  3.51260  3.28523  1.64715  5.15401  3.94156     66 l - - -
          2.68618  4.42225  2.77519  2.73123  3.46354  2.40513  3.72494  3.29354  2.67741  2.69355  4.24690  2.90347  2.73739  3.18146  2.89801  2.37887  2.77519  2.98518  4.58477  3.61503
          0.03133  3.87472  4.59707  0.61958  0.77255  0.48576  0.95510
     63   3.00784  4.84699  3.49870  3.00918  4.20214  3.49552  3.82565  3.74393  2.23793  3.25944  4.25948  3.36879  3.99792  3.04579  0.97495  3.09185  3.27359  3.46776  5.28422  4.12892     67 r - - -
          2.68618  4.42225  2.77519  2.73123  3.46354  2.40513  3.72494  3.29354  2.67741  2.69355  4.24690  2.90347  2.73739  3.18146  2.89801  2.37887  2.77519  2.98518  4.58477  3.61503
          0.03133  3.87472  4.59707  0.61958  0.77255  0.48576  0.95510
     64   2.99187  5.12073  0.91483  2.33607  4.49801  3.21224  3.93281  4.08666  3.01732  3.69455  4.67262  2.89258  3.86518  3.17190  3.53391  2.95391  3.33046  3.72558  5.66619  4.37043     68 d - - -
          2.68618  4.42225  2.77519  2.73123  3.46354  2.40513  3.72494  3.29354  2.67741  2.69355  4.24690  2.90347  2.73739  3.18146  2.89801  2.37887  2.77519  2.98518  4.58477  3.61503
          0.03133  3.87472  4.59707  0.61958  0.77255  0.48576  0.95510
     65   3.14612  4.52030  4.56120  4.04211  3.13426  4.34754  4.69010  1.65727  3.86032  1.16187  2.98760  4.32431  4.61186  4.10898  4.04548  3.71483  3.38991  1.98500  5.14610  3.96203     69 l - - -
          2.68618  4.42225  2.77519  2.73123  3.46354  2.40513  3.72494  3.29354  2.67741  2.69355  4.24690  2.90347  2.73739  3.18146  2.89801  2.37887  2.77519  2.98518  4.58477  3.61503
          0.03133  3.87472  4.59707  0.61958  0.77255  0.48576  0.95510
     66   2.31597  4.23644  3.20823  3.02400  4.07846  2.96628  4.13384  3.60134  3.09793  3.32136  4.24719  3.24849  3.70524  3.44704  3.38396  1.08767  2.79625  3.13595  5.45075  4.16198     70 s - - -
          2.68618  4.42225  2.77519  2.73123  3.46354  2.40513  3.72494  3.29354  2.67741  2.69355  4.24690  2.90347  2.73739  3.18146  2.89801  2.37887  2.77519  2.98518  4.58477  3.61503
          0.03133  3.87472  4.59707  0.61958  0.77255  0.48576  0.95510
     67   2.88236  4.86831  2.90423  2.65889  4.03720  3.36741  3.81726  3.66821  2.47950  3.17034  4.19804  3.11869  3.92083  1.23004  2.76368  2.92996  3.17928  3.39771  5.30876  4.00263     71 q - - -
          2.68618  4.42225  2.77519  2.73123  3.46354  2.40513  3.72494  3.29354  2.67741  2.69355  4.24690  2.90347  2.73739  3.18146  2.89801  2.37887  2.77519  2.98518  4.58477  3.61503
          0.03133  3.87472  4.59707  0.61958  0.77255  0.48576  0.95510
     68   2.42183  4.35325  3.15564  2.78607  3.83714  3.17191  3.87259  3.22315  2.73937  2.61503  3.85171  3.14506  1.95936  3.12918  3.07940  2.34407  2.79100  2.89929  5.23667  3.93524     72 p - - -
          2.68618  4.42225  2.77519  2.73123  3.46354  2.40513  3.72494  3.29354  2.67741  2.69355  4.24690  2.90347  2.73739  3.18146  2.89801  2.37887  2.77519  2.98518  4.58477  3.61503
          0.03133  3.87472  4.59707  0.61958  0.77255  0.48576  0.95510
     69   2.66752  4.44283  3.34177  3.24141  4.38386  0.72564  4.36163  3.98394  3.42300  3.63781  4.61350  3.50605  3.83404  3.74696  3.65888  2.83948  3.14893  3.51182  5.47850  4.48580     73 g - - -
          2.68618  4.42225  2.77519  2.73123  3.46354  2.40513  3.72494  3.29354  2.67741  2.69355  4.24690  2.90347  2.73739  3.18146  2.89801  2.37887  2.77519  2.98518  4.58477  3.61503
          0.03133  3.87472  4.59707  0.61958  0.77255  0.48576  0.95510
     70   2.95406  5.06580  2.48830  1.02217  4.41227  3.27540  3.86227  3.86661  2.74307  3.48333  4.45717  2.93393  3.88006  3.07782  3.15222  2.93617  3.25828  3.55019  5.58341  4.30555     74 e - - -
          2.68618  4.42225  2.77519  2.73123  3.46354  2.40513  3.72494  3.29354  2.67741  2.69355  4.24690  2.90347  2.73739  3.18146  2.89801  2.37887  2.77519  2.98518  4.58477  3.61503
          0.03133  3.87472  4.59707  0.61958  0.77255  0.48576  0.95510
     71   3.26109  4.66217  4.24182  3.95666  1.00804  3.95049  3.87804  2.78442  3.86362  2.15392  3.51419  4.02166  4.40896  4.03095  3.98279  3.53096  3.56220  2.77530  4.12630  2.49298     75 f - - -
          2.68618  4.42225  2.77519  2.73123  3.46354  2.40513  3.72494  3.29354  2.67741  2.69355  4.24690  2.90347  2.73739  3.18146  2.89801  2.37887  2.77519  2.98518  4.58477  3.61503
          0.03133  3.87472  4.59707  0.61958  0.77255  0.48576  0.95510
     72   1.01052  4.19303  3.46476  3.25606  4.05451  3.01753  4.27786  3.18035  3.27238  3.06187  4.09337  3.40514  3.75695  3.61331  3.52281  2.54327  2.82077  2.83436  5.48144  4.28192     76 a - - -
          2.68618  4.42225  2.77519  2.73123  3.46354  2.40513  3.72494  3.29354  2.67741  2.69355  4.24690  2.90347  2.73739  3.18146  2.89801  2.37887  2.77519  2.98518  4.58477  3.61503
          0.03133  3.87472  4.59707  0.61958  0.77255  0.48576  0.95510
     73   2.31597  4.23644  3.20823  3.02400  4.07846  2.96628  4.13384  3.60134  3.09793  3.32136  4.24719  3.24849  3.70524  3.44704  3.38396  1.08767  2.79625  3.13595  5.45075  4.16198     77 s - - -
          2.68618  4.42225  2.77519  2.73123  3.46354  2.40513  3.72494  3.29354  2.67741  2.69355  4.24690  2.90347  2.73739  3.18146  2.89801  2.37887  2.77519  2.98518  4.58477  3.61503
          0.03133  3.87472  4.59707  0.61958  0.77255  0.48576  0.95510
     74   2.74582  5.17799  1.99137  2.17327  4.48724  3.25083  3.63197  3.96388  1.96439  3.48337  4.29730  2.32292  3.77837  2.77721  2.94214  2.68728  3.00426  3.56750  5.64216  4.22479     78 k - - -
          2.68618  4.42225  2.77519  2.73123  3.46354  2.40513  3.72494  3.29354  2.67741  2.69355  4.24690  2.90347  2.73739  3.18146  2.89801  2.37887  2.77519  2.98518  4.58477  3.61503
          0.03133  3.87472  4.59707  0.61958  0.77255  0.48576  0.95510
     75   2.95406  5.06580  2.48830  1.02217  4.41227  3.27540  3.86227  3.86661  2.74307  3.48333  4.45717  2.93393  3.88006  3.07782  3.15222  2.93617  3.25828  3.55019  5.58341  4.30555     79 e - - -
          2.68618  4.42225  2.77519  2.73123  3.46354  2.40513  3.72494  3.29354  2.67741  2.69355  4.24690  2.90347  2.73739  3.18146  2.89801  2.37887  2.77519  2.98518  4.58477  3.61503
          0.03133  3.87472  4.59707  0.61958  0.77255  0.48576  0.95510
     76   2.71649  4.81688  3.12960  2.58221  4.17635  3.44771  3.60588  3.54111  1.83363  3.11977  3.97183  3.03693  3.86432  2.76255  2.12069  2.75955  2.27326  3.22697  5.30798  4.05469     80 k - - -
          2.68618  4.42225  2.77519  2.73123  3.46354  2.40513  3.72494  3.29354  2.67741  2.69355  4.24690  2.90347  2.73739  3.18146  2.89801  2.37887  2.77519  2.98518  4.58477  3.61503
          0.03133  3.87472  4.59707  0.61958  0.77255  0.48576  0.95510
     77   2.80983  4.35172  4.12850  3.79161  3.55163  3.72629  4.59291  2.04988  3.65943  2.23820  3.51634  3.98111  4.28661  4.01903  3.87173  3.22990  3.17128  1.02205  5.33648  4.06827     81 v - - -
          2.68618  4.42225  2.77519  2.73123  3.46354  2.40513  3.72494  3.29354  2.67741  2.69355  4.24690  2.90347  2.73739  3.18146  2.89801  2.37887  2.77519  2.98518  4.58477  3.61503
          0.03133  3.87472  4.59707  0.61958  0.77255  0.48576  0.95510
     78   2.44659  4.24458  3.42339  2.92875  3.58364  3.31862  3.88355  2.82346  2.83810  2.59023  2.50890  3.26952  3.83888  3.18843  3.16632  2.28624  2.25608  2.57661  5.04122  3.80269     82 t - - -
          2.68618  4.42225  2.77519  2.73123  3.46354  2.40513  3.72494  3.29354  2.67741  2.69355  4.24690  2.90347  2.73739  3.18146  2.89801  2.37887  2.77519  2.98518  4.58477  3.61503
          0.03133  3.87472  4.59707  0.61958  0.77255  0.48576  0.95510
     79   3.04609  4.40161  4.57764  4.04090  3.31416  4.32483  4.74102  1.61979  3.91952  1.53254  3.13360  4.31242  4.60438  4.15953  4.12722  3.67338  3.29319  1.43843  5.27108  4.10110     83 v - - -
          2.68618  4.42225  2.77519  2.73123  3.46354  2.40513  3.72494  3.29354  2.67741  2.69355  4.24690  2.90347  2.73739  3.18146  2.89801  2.37887  2.77519  2.98518  4.58477  3.61503
          0.03133  3.87472  4.59707  0.61958  0.77255  0.48576  0.95510
     80   2.80983  4.35172  4.12850  3.79161  3.55163  3.72629  4.59291  2.04988  3.65943  2.23820  3.51634  3.98111  4.28661  4.01903  3.87173  3.22990  3.17128  1.02205  5.33648  4.06827     84 v - - -
          2.68618  4.42225  2.77519  2.73123  3.46354  2.40513  3.72494  3.29354  2.67741  2.69355  4.24690  2.90347  2.73739  3.18146  2.89801  2.37887  2.77519  2.98518  4.58477  3.61503
          0.03133  3.87472  4.59707  0.61958  0.77255  0.48576  0.95510
     81   2.22297  4.18734  3.12563  2.91497  4.25766  2.21103  4.09241  3.72461  3.05728  3.40003  4.23606  3.15669  3.64228  3.35570  3.38769  1.36248  2.70234  3.17928  5.58132  4.33454     85 s - - -
          2.68618  4.42225  2.77519  2.73123  3.46354  2.40513  3.72494  3.29354  2.67741  2.69355  4.24690  2.90347  2.73739  3.18146  2.89801  2.37887  2.77519  2.98518  4.58477  3.61503
          0.03133  3.87472  4.59707  0.61958  0.77255  0.48576  0.95510
     82   2.26570  4.26310  3.49129  2.96936  2.74667  3.51476  3.75020  2.76708  2.91357  2.47312  3.40922  3.32243  3.93270  3.21031  3.23636  2.53479  2.82673  2.54954  4.60295  2.44748     86 a - - -
          2.68618  4.42225  2.77519  2.73123  3.46354  2.40513  3.72494  3.29354  2.67741  2.69355  4.24690  2.90347  2.73739  3.18146  2.89801  2.37887  2.77519  2.98518  4.58477  3.61503
          0.03133  3.87472  4.59707  0.61958  0.77255  0.48576  0.95510
     83   2.74121  5.12036  2.25651  2.20894  4.43432  3.26308  3.63651  3.90227  2.02894  3.43618  4.25813  2.00007  3.78664  2.78641  2.89558  2.69551  3.00015  3.51897  5.59855  4.20044     87 n - - -
          2.68620  4.42227  2.77521  2.73125  3.46356  2.40515  3.72496  3.29356  2.67712  2.69357  4.24692  2.90349  2.73741  3.18148  2.89803  2.37889  2.77521  2.98520  4.58479  3.61505
          0.20758  1.72952  4.59707  0.31104  1.31933  0.48576  0.95510
     84   2.97087  4.51925  4.05178  3.64534  3.20855  3.83573  4.37996  2.38437  3.41332  1.80283  1.37362  3.92258  4.29629  3.79501  3.61839  3.32024  3.27619  2.39076  5.04971  3.81172     89 m - - -
          2.68618  4.42225  2.77519  2.73123  3.46354  2.40513  3.72494  3.29354  2.67741  2.69355  4.24690  2.90347  2.73739  3.18146  2.89801  2.37887  2.77519  2.98518  4.58477  3.61503
          0.03133  3.87472  4.59707  0.61958  0.77255  0.48576  0.95510
     85   2.97011  5.03451  3.36952  2.75267  4.44813  3.58675  3.58668  3.81322  1.65546  3.29523  4.18028  3.15341  3.97687  2.73383  1.41887  2.98466  3.15299  3.50779  5.36590  4.18696     90 r - - -
          2.68618  4.42225  2.77519  2.73123  3.46354  2.40513  3.72494  3.29354  2.67741  2.69355  4.24690  2.90347  2.73739  3.18146  2.89801  2.37887  2.77519  2.98518  4.58477  3.61503
          0.03133  3.87472  4.59707  0.61958  0.77255  0.48576  0.95510
     86   2.89831  4.36110  4.29386  3.79084  3.36234  4.02191  4.54292  1.94551  3.63579  1.93440  2.74132  4.05407  4.41497  3.94482  3.86751  3.39050  3.17949  1.25217  5.22314  4.01086     91 v - - -
          2.68618  4.42225  2.77519  2.73123  3.46354  2.40513  3.72494  3.29354  2.67741  2.69355  4.24690  2.90347  2.73739  3.18146  2.89801  2.37887  2.77519  2.98518  4.58477  3.61503
          0.03133  3.87472  4.59707  0.61958  0.77255  0.48576  0.95510
     87   3.03284  4.45083  4.33904  3.95485  3.37561  4.06909  4.68249  1.07512  3.78303  1.96109  3.31052  4.19987  4.50000  4.13104  3.97934  3.56453  3.33193  1.84577  5.26697  4.00552     92 i - - -
          2.68618  4.42225  2.77519  2.73123  3.46354  2.40513  3.72494  3.29354  2.67741  2.69355  4.24690  2.90347  2.73739  3.18146  2.89801  2.37887  2.77519  2.98518  4.58477  3.61503
          0.03133  3.87472  4.59707  0.61958  0.77255  0.48576  0.95510
     88   2.95406  5.06580  2.48830  1.02217  4.41227  3.27540  3.86227  3.86661  2.74307  3.48333  4.45717  2.93393  3.88006  3.07782  3.15222  2.93617  3.25828  3.55019  5.58341  4.30555     93 e - - -
          2.68618  4.42225  2.77519  2.73123  3.46354  2.40513  3.72494  3.29354  2.67741  2.69355  4.24690  2.90347  2.73739  3.18146  2.89801  2.37887  2.77519  2.98518  4.58477  3.61503
          0.03133  3.87472  4.59707  0.61958  0.77255  0.48576  0.95510
     89   2.70174  4.80214  2.86846  2.53679  4.31065  2.35684  3.71359  3.73059  1.54559  3.30972  4.17032  3.00056  3.83302  2.88754  2.63942  2.74340  2.99385  3.36625  5.44316  4.17912     94 k - - -
          2.68618  4.42225  2.77519  2.73123  3.46354  2.40513  3.72494  3.29354  2.67741  2.69355  4.24690  2.90347  2.73739  3.18146  2.89801  2.37887  2.77519  2.98518  4.58477  3.61503
          0.03133  3.87472  4.59707  0.61958  0.77255  0.48576  0.95510
     90   1.86994  4.19200  3.83099  3.43309  3.69705  3.37221  4.32478  2.29803  3.35338  2.48937  3.60419  3.61788  3.99197  3.67632  3.61999  2.79399  2.88101  1.50128  5.33104  4.10471     95 v - - -
          2.68618  4.42225  2.77519  2.73123  3.46354  2.40513  3.72494  3.29354  2.67741  2.69355  4.24690  2.90347  2.73739  3.18146  2.89801  2.37887  2.77519  2.98518  4.58477  3.61503
          0.03133  3.87472  4.59707  0.61958  0.77255  0.48576  0.95510
     91   3.00784  4.84699  3.49870  3.00918  4.20214  3.49552  3.82565  3.74393  2.23793  3.25944  4.25948  3.36879  3.99792  3.04579  0.97495  3.09185  3.27359  3.46776  5.28422  4.12892     96 r - - -
          2.68618  4.42225  2.77519  2.73123  3.46354  2.40513  3.72494  3.29354  2.67741  2.69355  4.24690  2.90347  2.73739  3.18146  2.89801  2.37887  2.77519  2.98518  4.58477  3.61503
          0.03133  3.87472  4.59707  0.61958  0.77255  0.48576  0.95510
     92   3.03284  4.45083  4.33904  3.95485  3.37561  4.06909  4.68249  1.07512  3.78303  1.96109  3.31052  4.19987  4.50000  4.13104  3.97934  3.56453  3.33193  1.84577  5.26697  4.00552     97 i - - -
          2.68618  4.42225  2.77519  2.73123  3.46354  2.40513  3.72494  3.29354  2.67741  2.69355  4.24690  2.90347  2.73739  3.18146  2.89801  2.37887  2.77519  2.98518  4.58477  3.61503
          0.03133  3.87472  4.59707  0.61958  0.77255  0.48576  0.95510
     93   3.01501  4.45723  4.37328  3.87741  3.21197  4.13577  4.58209  2.01505  3.70317  1.25315  3.08952  4.14966  4.48770  3.99332  3.91399  3.51260  3.28523  1.64715  5.15401  3.94156     98 l - - -
          2.68618  4.42225  2.77519  2.73123  3.46354  2.40513  3.72494  3.29354  2.67741  2.69355  4.24690  2.90347  2.73739  3.18146  2.89801  2.37887  2.77519  2.98518  4.58477  3.61503
          0.03133  3.87472  4.59707  0.61958  0.77255  0.48576  0.95510
     94   2.66752  4.44283  3.34177  3.24141  4.38386  0.72564  4.36163  3.98394  3.42300  3.63781  4.61350  3.50605  3.83404  3.74696  3.65888  2.83948  3.14893  3.51182  5.47850  4.48580     99 g - - -
          2.68618  4.42225  2.77519  2.73123  3.46354  2.40513  3.72494  3.29354  2.67741  2.69355  4.24690  2.90347  2.73739  3.18146  2.89801  2.37887  2.77519  2.98518  4.58477  3.61503
          0.03133  3.87472  4.59707  0.61958  0.77255  0.48576  0.95510
     95   2.75420  4.51129  3.36160  3.20088  4.19604  3.19867  4.27823  3.74193  3.25835  3.36857  4.41844  3.50740  0.82346  3.64706  3.50371  2.92174  3.19592  3.38706  5.38207  4.31670    100 p - - -
          2.68618  4.42225  2.77519  2.73123  3.46354  2.40513  3.72494  3.29354  2.67741  2.69355  4.24690  2.90347  2.73739  3.18146  2.89801  2.37887  2.77519  2.98518  4.58477  3.61503
          0.03133  3.87472  4.59707  0.61958  0.77255  0.48576  0.95510
     96   2.94928  4.39318  4.34137  3.86082  3.35028  4.08000  4.59941  1.91415  3.69532  1.68591  3.24465  4.11984  4.47031  4.01510  3.92048  3.46628  3.23272  1.26386  5.23897  3.99143    101 v - - -
          2.68618  4.42225  2.77519  2.73123  3.46354  2.40513  3.72494  3.29354  2.67741  2.69355  4.24690  2.90347  2.73739  3.18146  2.89801  2.37887  2.77519  2.98518  4.58477  3.61503
          0.03133  3.87472  4.59707  0.61958  0.77255  0.48576  0.95510
     97   3.00784  4.84699  3.49870  3.00918  4.20214  3.49552  3.82565  3.74393  2.23793  3.25944  4.25948  3.36879  3.99792  3.04579  0.97495  3.09185  3.27359  3.46776  5.28422  4.12892    102 r - - -
          2.68618  4.42225  2.77519  2.73123  3.46354  2.40513  3.72494  3.29354  2.67741  2.69355  4.24690  2.90347  2.73739  3.18146  2.89801  2.37887  2.77519  2.98518  4.58477  3.61503
          0.03133  3.87472  4.59707  0.61958  0.77255  0.48576  0.95510
     98   2.22524  4.91527  2.71834  2.08857  4.25164  3.34020  3.62537  3.63345  1.90264  3.22418  4.06243  2.88401  3.81175  2.77946  2.69200  2.69909  2.94046  3.29584  5.42814  4.10449    103 k - - -
          2.68618  4.42225  2.77519  2.73123  3.46354  2.40513  3.72494  3.29354  2.67741  2.69355  4.24690  2.90347  2.73739  3.18146  2.89801  2.37887  2.77519  2.98518  4.58477  3.61503
          0.03133  3.87472  4.59707  0.61958  0.77255  0.48576  0.95510
     99   3.25019  4.73827  3.84149  3.57122  2.29338  3.83270  3.61936  3.25908  3.42867  2.71244  3.93385  3.72612  4.30645  3.73417  3.61195  3.38669  3.53686  3.12972  3.93726  0.96205    104 y - - -
          2.68618  4.42225  2.77519  2.73123  3.46354  2.40513  3.72494  3.29354  2.67741  2.69355  4.24690  2.90347  2.73739  3.18146  2.89801  2.37887  2.77519  2.98518  4.58477  3.61503
          0.03133  3.87472  4.59707  0.61958  0.77255  0.48576  0.95510
    100   2.34874  4.33439  3.02479  2.71637  4.08186  3.06157  3.89506  3.47146  2.77467  3.16118  4.01056  2.59982  3.70628  3.12421  3.13948  2.20120  1.74585  3.05795  5.41121  4.13536    105 t - - -
          2.68618  4.42225  2.77519  2.73123  3.46354  2.40513  3.72494  3.29354  2.67741  2.69355  4.24690  2.90347  2.73739  3.18146  2.89801  2.37887  2.77519  2.98518  4.58477  3.61503
          0.03133  3.87472  4.59707  0.61958  0.77255  0.48576  0.95510
    101   2.88236  4.86831  2.90423  2.65889  4.03720  3.36741  3.81726  3.66821  2.47950  3.17034  4.19804  3.11869  3.92083  1.23004  2.76368  2.92996  3.17928  3.39771  5.30876  4.00263    106 q - - -
          2.68618  4.42225  2.77519  2.73123  3.46354  2.40513  3.72494  3.29354  2.67741  2.69355  4.24690  2.90347  2.73739  3.18146  2.89801  2.37887  2.77519  2.98518  4.58477  3.61503
          0.03133  3.87472  4.59707  0.61958  0.77255  0.48576  0.95510
    102   1.81341  4.18783  3.81129  3.41330  3.70466  3.34990  4.30958  2.32994  3.33536  2.50625  3.61412  3.59801  3.97425  3.65797  3.60423  2.77162  2.86908  1.54991  5.32901  4.10284    107 v - - -
          2.68618  4.42225  2.77519  2.73123  3.46354  2.40513  3.72494  3.29354  2.67741  2.69355  4.24690  2.90347  2.73739  3.18146  2.89801  2.37887  2.77519  2.98518  4.58477  3.61503
          0.03133  3.87472  4.59707  0.61958  0.77255  0.48576  0.95510
    103   2.95406  5.06580  2.48830  1.02217  4.41227  3.27540  3.86227  3.86661  2.74307  3.48333  4.45717  2.93393  3.88006  3.07782  3.15222  2.93617  3.25828  3.55019  5.58341  4.30555    108 e - - -
          2.68618  4.42225  2.77519  2.73123  3.46354  2.40513  3.72494  3.29354  2.67741  2.69355  4.24690  2.90347  2.73739  3.18146  2.89801  2.37887  2.77519  2.98518  4.58477  3.61503
          0.03133  3.87472  4.59707  0.61958  0.77255  0.48576  0.95510
    104   3.15771  4.61926  4.19314  3.83291  3.13642  3.98506  4.48794  2.34049  3.60064  0.87242  3.15851  4.10818  4.41998  3.96843  3.77638  3.55606  3.45182  2.37843  5.01661  3.74048    109 l - - -
          2.68618  4.42225  2.77519  2.73123  3.46354  2.40513  3.72494  3.29354  2.67741  2.69355  4.24690  2.90347  2.73739  3.18146  2.89801  2.37887  2.77519  2.98518  4.58477  3.61503
          0.03133  3.87472  4.59707  0.61958  0.77255  0.48576  0.95510
    105   2.22260  4.16188  3.27927  2.98373  4.12025  2.94525  4.07005  3.45888  2.99972  3.20796  4.07683  3.20368  3.66262  3.33642  3.31478  1.50170  2.00911  3.00216  5.48461  4.24121    110 s - - -
          2.68618  4.42225  2.77519  2.73123  3.46354  2.40513  3.72494  3.29354  2.67741  2.69355  4.24690  2.90347  2.73739  3.18146  2.89801  2.37887  2.77519  2.98518  4.58477  3.61503
          0.03133  3.87472  4.59707  0.61958  0.77255  0.48576  0.95510
    106   3.00866  4.37469  4.57366  4.08127  3.44552  4.26650  4.82010  1.28813  3.95363  1.95804  3.27346  4.32483  4.60962  4.23589  4.16860  3.65025  3.28123  1.40099  5.39186  4.18164    111 i - - -
          2.68618  4.42225  2.77519  2.73123  3.46354  2.40513  3.72494  3.29354  2.67741  2.69355  4.24690  2.90347  2.73739  3.18146  2.89801  2.37887  2.77519  2.98518  4.58477  3.61503
          0.03133  3.87472  4.59707  0.61958  0.77255  0.48576  0.95510
    107   2.41377  4.25888  3.42992  3.18193  3.97070  3.09811  4.19910  3.09810  3.12495  2.96152  4.01182  3.39101  3.80201  3.51964  3.38358  2.61505  1.16810  2.79284  5.40831  4.18731    112 t - - -
          2.68618  4.42225  2.77519  2.73123  3.46354  2.40513  3.72494  3.29354  2.67741  2.69355  4.24690  2.90347  2.73739  3.18146  2.89801  2.37887  2.77519  2.98518  4.58477  3.61503
          0.03133  3.87472  4.59707  0.61958  0.77255  0.48576  0.95510
    108   2.99187  5.12073  0.91483  2.33607  4.49801  3.21224  3.93281  4.08666  3.01732  3.69455  4.67262  2.89258  3.86518  3.17190  3.53391  2.95391  3.33046  3.72558  5.66619  4.37043    113 d - - -
          2.68618  4.42225  2.77519  2.73123  3.46354  2.40513  3.72494  3.29354  2.67741  2.69355  4.24690  2.90347  2.73739  3.18146  2.89801  2.37887  2.77519  2.98518  4.58477  3.61503
          0.03133  3.87472  4.59707  0.61958  0.77255  0.48576  0.95510
    109   2.24278  4.20066  3.08006  2.91645  4.27692  1.39626  4.11942  3.75475  3.09874  3.43965  4.28742  3.16027  3.65101  3.39434  3.41896  2.04224  2.72954  3.20534  5.60013  4.35333    114 g - - -
          2.68618  4.42225  2.77519  2.73123  3.46354  2.40513  3.72494  3.29354  2.67741  2.69355  4.24690  2.90347  2.73739  3.18146  2.89801  2.37887  2.77519  2.98518  4.58477  3.61503
          0.03133  3.87472  4.59707  0.61958  0.77255  0.48576  0.95510
    110   2.88989  4.33592  4.15146  3.62724  2.28321  3.93343  3.83570  1.93238  3.50702  2.06092  3.23670  3.79974  4.26832  3.69955  3.69593  3.23863  3.12095  2.38327  4.23633  2.05202    115 i - - -
          2.68618  4.42225  2.77519  2.73123  3.46354  2.40513  3.72494  3.29354  2.67741  2.69355  4.24690  2.90347  2.73739  3.18146  2.89801  2.37887  2.77519  2.98518  4.58477  3.61503
          0.03133  3.87472  4.59707  0.61958  0.77255  0.48576  0.95510
    111   2.78497  4.29251  4.06016  3.53615  1.96708  3.84115  4.12175  2.06845  3.42653  1.94923  3.16219  3.79124  4.22219  3.67629  3.65598  3.16509  2.65821  2.17730  4.72942  3.37466    116 l - - -
          2.68618  4.42225  2.77519  2.73123  3.46354  2.40513  3.72494  3.29354  2.67741  2.69355  4.24690  2.90347  2.73739  3.18146  2.89801  2.37887  2.77519  2.98518  4.58477  3.61503
          0.03133  3.87472  4.59707  0.61958  0.77255  0.48576  0.95510
    112   3.15771  4.61926  4.19314  3.83291  3.13642  3.98506  4.48794  2.34049  3.60064  0.87242  3.15851  4.10818  4.41998  3.96843  3.77638  3.55606  3.45182  2.37843  5.01661  3.74048    117 l - - -
          2.68618  4.42225  2.77519  2.73123  3.46354  2.40513  3.72494  3.29354  2.67741  2.69355  4.24690  2.90347  2.73739  3.18146  2.89801  2.37887  2.77519  2.98518  4.58477  3.61503
          0.03133  3.87472  4.59707  0.61958  0.77255  0.48576  0.95510
    113   2.66752  4.44283  3.34177  3.24141  4.38386  0.72564  4.36163  3.98394  3.42300  3.63781  4.61350  3.50605  3.83404  3.74696  3.65888  2.83948  3.14893  3.51182  5.47850  4.48580    118 g - - -
          2.68618  4.42225  2.77519  2.73123  3.46354  2.40513  3.72494  3.29354  2.67741  2.69355  4.24690  2.90347  2.73739  3.18146  2.89801  2.37887  2.77519  2.98518  4.58477  3.61503
          0.03133  3.87472  4.59707  0.61958  0.77255  0.48576  0.95510
    114   3.15771  4.61926  4.19314  3.83291  3.13642  3.98506  4.48794  2.34049  3.60064  0.87242  3.15851  4.10818  4.41998  3.96843  3.77638  3.55606  3.45182  2.37843  5.01661  3.74048    119 l - - -
          2.68618  4.42225  2.77519  2.73123  3.46354  2.40513  3.72494  3.29354  2.67741  2.69355  4.24690  2.90347  2.73739  3.18146  2.89801  2.37887  2.77519  2.98518  4.58477  3.61503
          0.03133  3.87472  4.59707  0.61958  0.77255  0.48576  0.95510
    115   2.68444  4.96147  1.55468  2.21530  4.44026  3.13950  3.75786  3.93470  2.73527  3.52957  4.38289  2.75584  3.76208  2.94129  3.25960  2.07310  3.01829  3.51657  5.69744  4.27101    120 d - - -
          2.68618  4.42225  2.77519  2.73123  3.46354  2.40513  3.72494  3.29354  2.67741  2.69355  4.24690  2.90347  2.73739  3.18146  2.89801  2.37887  2.77519  2.98518  4.58477  3.61503
          0.03133  3.87472  4.59707  0.61958  0.77255  0.48576  0.95510
    116   3.15771  4.61926  4.19314  3.83291  3.13642  3.98506  4.48794  2.34049  3.60064  0.87242  3.15851  4.10818  4.41998  3.96843  3.77638  3.55606  3.45182  2.37843  5.01661  3.74048    121 l - - -
          2.68618  4.42225  2.77519  2.73123  3.46354  2.40513  3.72494  3.29354  2.67741  2.69355  4.24690  2.90347  2.73739  3.18146  2.89801  2.37887  2.77519  2.98518  4.58477  3.61503
          0.03133  3.87472  4.59707  0.61958  0.77255  0.48576  0.95510
    117   2.33678  4.29133  3.07128  2.85124  4.12564  3.00083  4.02182  3.58514  2.92933  3.27284  4.16287  3.15077  1.54556  3.28714  3.25181  2.20333  2.78474  3.13474  5.46882  4.19233    122 p - - -
          2.68618  4.42225  2.77519  2.73123  3.46354  2.40513  3.72494  3.29354  2.67741  2.69355  4.24690  2.90347  2.73739  3.18146  2.89801  2.37887  2.77519  2.98518  4.58477  3.61503
          0.03133  3.87472  4.59707  0.61958  0.77255  0.48576  0.95510
    118   2.41377  4.25888  3.42992  3.18193  3.97070  3.09811  4.19910  3.09810  3.12495  2.96152  4.01182  3.39101  3.80201  3.51964  3.38358  2.61505  1.16810  2.79284  5.40831  4.18731    123 t - - -
          2.68618  4.42225  2.77519  2.73123  3.46354  2.40513  3.72494  3.29354  2.67741  2.69355  4.24690  2.90347  2.73739  3.18146  2.89801  2.37887  2.77519  2.98518  4.58477  3.61503
          0.03133  3.87472  4.59707  0.61958  0.77255  0.48576  0.95510
    119   3.00784  4.84699  3.49870  3.00918  4.20214  3.49552  3.82565  3.74393  2.23793  3.25944  4.25948  3.36879  3.99792  3.04579  0.97495  3.09185  3.27359  3.46776  5.28422  4.12892    124 r - - -
          2.68618  4.42225  2.77519  2.73123  3.46354  2.40513  3.72494  3.29354  2.67741  2.69355  4.24690  2.90347  2.73739  3.18146  2.89801  2.37887  2.77519  2.98518  4.58477  3.61503
          0.03133  3.87472  4.59707  0.61958  0.77255  0.48576  0.95510
    120   3.11310  4.47492  4.57306  4.06167  3.21518  4.34350  4.72334  1.36586  3.88507  1.43750  3.07277  4.33346  4.62273  4.15115  4.07630  3.71608  3.36226  1.85391  5.20458  4.00153    125 i - - -
          2.68618  4.42225  2.77519  2.73123  3.46354  2.40513  3.72494  3.29354  2.67741  2.69355  4.24690  2.90347  2.73739  3.18146  2.89801  2.37887  2.77519  2.98518  4.58477  3.61503
          0.03133  3.87472  4.59707  0.61958  0.77255  0.48576  0.95510
    121   2.31597  4.23644  3.20823  3.02400  4.07846  2.96628  4.13384  3.60134  3.09793  3.32136  4.24719  3.24849  3.70524  3.44704  3.38396  1.08767  2.79625  3.13595  5.45075  4.16198    126 s - - -
          2.68618  4.42225  2.77519  2.73123  3.46354  2.40513  3.72494  3.29354  2.67741  2.69355  4.24690  2.90347  2.73739  3.18146  2.89801  2.37887  2.77519  2.98518  4.58477  3.61503
          0.03133  3.87472  4.59707  0.61958  0.77255  0.48576  0.95510
    122   2.66752  4.44283  3.34177  3.24141  4.38386  0.72564  4.36163  3.98394  3.42300  3.63781  4.61350  3.50605  3.83404  3.74696  3.65888  2.83948  3.14893  3.51182  5.47850  4.48580    127 g - - -
          2.68618  4.42225  2.77519  2.73123  3.46354  2.40513  3.72494  3.29354  2.67741  2.69355  4.24690  2.90347  2.73739  3.18146  2.89801  2.37887  2.77519  2.98518  4.58477  3.61503
          0.03133  3.87472  4.59707  0.61958  0.77255  0.48576  0.95510
    123   2.80228  5.19699  1.79232  2.13296  4.52316  3.17159  3.72501  4.06961  2.70637  3.62093  4.47696  1.70708  3.78455  2.90288  3.25009  2.73746  3.10640  3.66002  5.75225  4.29125    128 n - - -
          2.68618  4.42225  2.77519  2.73123  3.46354  2.40513  3.72494  3.29354  2.67741  2.69355  4.24690  2.90347  2.73739  3.18146  2.89801  2.37887  2.77519  2.98518  4.58477  3.61503
          0.03133  3.87472  4.59707  0.61958  0.77255  0.48576  0.95510
    124   3.00866  4.37469  4.57366  4.08127  3.44552  4.26650  4.82010  1.28813  3.95363  1.95804  3.27346  4.32483  4.60962  4.23589  4.16860  3.65025  3.28123  1.40099  5.39186  4.18164    129 i - - -
          2.68618  4.42225  2.77519  2.73123  3.46354  2.40513  3.72494  3.29354  2.67741  2.69355  4.24690  2.90347  2.73739  3.18146  2.89801  2.37887  2.77519  2.98518  4.58477  3.61503
          0.03133  3.87472  4.59707  0.61958  0.77255  0.48576  0.95510
    125   2.62284  4.78726  2.85681  2.02716  4.06919  3.36872  3.61708  3.41928  2.11621  3.06048  3.90171  2.92113  3.80159  2.77682  2.75321  2.65692  2.60041  2.79204  5.31184  3.99419    130 e - - -
          2.68618  4.42225  2.77519  2.73123  3.46354  2.40513  3.72494  3.29354  2.67741  2.69355  4.24690  2.90347  2.73739  3.18146  2.89801  2.37887  2.77519  2.98518  4.58477  3.61503
          0.03133  3.87472  4.59707  0.61958  0.77255  0.48576  0.95510
    126   2.66752  4.44283  3.34177  3.24141  4.38386  0.72564  4.36163  3.98394  3.42300  3.63781  4.61350  3.50605  3.83404  3.74696  3.65888  2.83948  3.14893  3.51182  5.47850  4.48580    131 g - - -
          2.68618  4.42225  2.77519  2.73123  3.46354  2.40513  3.72494  3.29354  2.67741  2.69355  4.24690  2.90347  2.73739  3.18146  2.89801  2.37887  2.77519  2.98518  4.58477  3.61503
          0.03133  3.87472  4.59707  0.61958  0.77255  0.48576  0.95510
    127   2.22473  4.16205  3.28582  2.98340  4.10877  2.95050  4.06543  3.44312  2.99514  3.19393  4.06305  3.20498  3.66469  3.33199  3.31097  1.58387  1.89886  2.99190  5.47443  4.23212    132 s - - -
          2.68618  4.42225  2.77519  2.73123  3.46354  2.40513  3.72494  3.29354  2.67741  2.69355  4.24690  2.90347  2.73739  3.18146  2.89801  2.37887  2.77519  2.98518  4.58477  3.61503
          0.03133  3.87472  4.59707  0.61958  0.77255  0.48576  0.95510
    128   2.64492  4.72488  2.80201  2.50940  4.11741  3.26688  3.74152  3.59611  2.48132  3.17286  4.07083  2.98086  2.02059  2.22251  2.83465  2.70100  2.95193  3.25821  5.37957  4.06706    133 p - - -
          2.68618  4.42225  2.77519  2.73123  3.46354  2.40513  3.72494  3.29354  2.67741  2.69355  4.24690  2.90347  2.73739  3.18146  2.89801  2.37887  2.77519  2.98518  4.58477  3.61503
          0.03133  3.87472  4.59707  0.61958  0.77255  0.48576  0.95510
    129   2.28780  4.26367  3.09493  2.82295  4.15727  2.98109  3.99095  3.60572  2.90168  3.27471  4.12753  3.12407  2.22925  3.23563  3.24940  1.60261  2.73075  3.13115  5.48637  4.21705    134 s - - -
          2.68618  4.42225  2.77519  2.73123  3.46354  2.40513  3.72494  3.29354  2.67741  2.69355  4.24690  2.90347  2.73739  3.18146  2.89801  2.37887  2.77519  2.98518  4.58477  3.61503
          0.03133  3.87472  4.59707  0.61958  0.77255  0.48576  0.95510
    130   3.03284  4.45083  4.33904  3.95485  3.37561  4.06909  4.68249  1.07512  3.78303  1.96109  3.31052  4.19987  4.50000  4.13104  3.97934  3.56453  3.33193  1.84577  5.26697  4.00552    135 i - - -
          2.68618  4.42225  2.77519  2.73123  3.46354  2.40513  3.72494  3.29354  2.67741  2.69355  4.24690  2.90347  2.73739  3.18146  2.89801  2.37887  2.77519  2.98518  4.58477  3.61503
          0.03133  3.87472  4.59707  0.61958  0.77255  0.48576  0.95510
    131   2.51928  4.41572  3.16365  2.71109  3.72917  3.34842  3.79458  2.48493  2.66814  2.75185  3.67039  2.37850  3.83895  3.03884  3.03942  2.67227  2.30801  2.66574  5.13897  3.85837    136 t - - -
          2.68618  4.42225  2.77519  2.73123  3.46354  2.40513  3.72494  3.29354  2.67741  2.69355  4.24690  2.90347  2.73739  3.18146  2.89801  2.37887  2.77519  2.98518  4.58477  3.61503
          0.03133  3.87472  4.59707  0.61958  0.77255  0.48576  0.95510
    132   3.01783  4.40124  4.51138  3.94789  2.46210  4.21124  4.47544  1.70789  3.83000  1.56329  2.27829  4.18964  4.47251  3.98876  3.99021  3.53250  3.24589  2.12720  4.92147  3.72942    137 l - - -
          2.68618  4.42225  2.77519  2.73123  3.46354  2.40513  3.72494  3.29354  2.67741  2.69355  4.24690  2.90347  2.73739  3.18146  2.89801  2.37887  2.77519  2.98518  4.58477  3.61503
          0.03133  3.87472  4.59707  0.61958  0.77255  0.48576  0.95510
    133   3.01040  4.39080  4.54020  4.05939  3.41647  4.23669  4.79631  1.20982  3.91741  1.92757  3.25650  4.30246  4.59295  4.20973  4.13013  3.62822  3.28801  1.54274  5.36821  4.15047    138 i - - -
          2.68618  4.42225  2.77519  2.73123  3.46354  2.40513  3.72494  3.29354  2.67741  2.69355  4.24690  2.90347  2.73739  3.18146  2.89801  2.37887  2.77519  2.98518  4.58477  3.61503
          0.03133  3.87472  4.59707  0.61958  0.77255  0.48576  0.95510
    134   2.66752  4.44283  3.34177  3.24141  4.38386  0.72564  4.36163  3.98394  3.42300  3.63781  4.61350  3.50605  3.83404  3.74696  3.65888  2.83948  3.14893  3.51182  5.47850  4.48580    139 g - - -
          2.68618  4.42225  2.77519  2.73123  3.46354  2.40513  3.72494  3.29354  2.67741  2.69355  4.24690  2.90347  2.73739  3.18146  2.89801  2.37887  2.77519  2.98518  4.58477  3.61503
          0.03133  3.87472  4.59707  0.61958  0.77255  0.48576  0.95510
    135   2.75420  4.51129  3.36160  3.20088  4.19604  3.19867  4.27823  3.74193  3.25835  3.36857  4.41844  3.50740  0.82346  3.64706  3.50371  2.92174  3.19592  3.38706  5.38207  4.31670    140 p - - -
          2.68618  4.42225  2.77519  2.73123  3.46354  2.40513  3.72494  3.29354  2.67741  2.69355  4.24690  2.90347  2.73739  3.18146  2.89801  2.37887  2.77519  2.98518  4.58477  3.61503
          0.03133  3.87472  4.59707  0.61958  0.77255  0.48576  0.95510
    136   2.97404  4.93809  3.15019  2.77112  4.32503  3.46335  3.76023  3.75442  1.03520  3.31897  4.28021  3.19552  3.96346  2.95151  2.43176  3.01582  3.22709  3.46205  5.37869  4.19175    141 k - - -
          2.68618  4.42225  2.77519  2.73123  3.46354  2.40513  3.72494  3.29354  2.67741  2.69355  4.24690  2.90347  2.73739  3.18146  2.89801  2.37887  2.77519  2.98518  4.58477  3.61503
          0.03133  3.87472  4.59707  0.61958  0.77255  0.48576  0.95510
    137   2.22269  4.18885  3.10572  2.90663  4.27399  1.69573  4.09701  3.74146  3.06855  3.41489  4.24968  3.15100  3.64061  3.36018  3.40103  1.69367  2.70402  3.18975  5.59570  4.34993    142 s - - -
          2.68618  4.42225  2.77519  2.73123  3.46354  2.40513  3.72494  3.29354  2.67741  2.69355  4.24690  2.90347  2.73739  3.18146  2.89801  2.37887  2.77519  2.98518  4.58477  3.61503
          0.03133  3.87472  4.59707  0.61958  0.77255  0.48576  0.95510
    138   2.20166  4.26373  4.11519  3.60554  3.50391  3.84377  4.41863  1.60913  3.50967  2.19562  3.36943  3.87567  4.28028  3.80820  3.77632  3.19605  3.04187  1.60416  5.23551  4.02410    143 v - - -
          2.68618  4.42225  2.77519  2.73123  3.46354  2.40513  3.72494  3.29354  2.67741  2.69355  4.24690  2.90347  2.73739  3.18146  2.89801  2.37887  2.77519  2.98518  4.58477  3.61503
          0.03133  3.87472  4.59707  0.61958  0.77255  0.48576  0.95510
    139   3.14612  4.52030  4.56120  4.04211  3.13426  4.34754  4.69010  1.65727  3.86032  1.16187  2.98760  4.32431  4.61186  4.10898  4.04548  3.71483  3.38991  1.98500  5.14610  3.96203    144 l - - -
          2.68618  4.42225  2.77519  2.73123  3.46354  2.40513  3.72494  3.29354  2.67741  2.69355  4.24690  2.90347  2.73739  3.18146  2.89801  2.37887  2.77519  2.98518  4.58477  3.61503
          0.03133  3.87472  4.59707  0.61958  0.77255  0.48576  0.95510
    140   1.81853  4.35266  3.00333  2.67295  4.11853  3.06132  3.87219  3.50302  2.75954  3.17758  4.01368  2.29820  3.69569  3.08607  3.15028  2.25891  2.46687  3.07994  5.43283  4.15609    145 a - - -
          2.68618  4.42225  2.77519  2.73123  3.46354  2.40513  3.72494  3.29354  2.67741  2.69355  4.24690  2.90347  2.73739  3.18146  2.89801  2.37887  2.77519  2.98518  4.58477  3.61503
          0.03133  3.87472  4.59707  0.61958  0.77255  0.48576  0.95510
    141   3.15771  4.61926  4.19314  3.83291  3.13642  3.98506  4.48794  2.34049  3.60064  0.87242  3.15851  4.10818  4.41998  3.96843  3.77638  3.55606  3.45182  2.37843  5.01661  3.74048    146 l - - -
          2.68618  4.42225  2.77519  2.73123  3.46354  2.40513  3.72494  3.29354  2.67741  2.69355  4.24690  2.90347  2.73739  3.18146  2.89801  2.37887  2.77519  2.98518  4.58477  3.61503
          0.03133  3.87472  4.59707  0.61958  0.77255  0.48576  0.95510
    142   2.59917  4.69421  2.98694  2.50362  4.01318  3.36320  3.63729  3.40423  1.95360  2.77722  3.87240  2.98201  2.84214  2.80980  2.69875  2.48342  2.85301  3.08977  5.26352  3.96681    147 k - - -
          2.68618  4.42225  2.77519  2.73123  3.46354  2.40513  3.72494  3.29354  2.67741  2.69355  4.24690  2.90347  2.73739  3.18146  2.89801  2.37887  2.77519  2.98518  4.58477  3.61503
          0.03133  3.87472  4.59707  0.61958  0.77255  0.48576  0.95510
    143   2.95406  5.06580  2.48830  1.02217  4.41227  3.27540  3.86227  3.86661  2.74307  3.48333  4.45717  2.93393  3.88006  3.07782  3.15222  2.93617  3.25828  3.55019  5.58341  4.30555    148 e - - -
          2.68618  4.42225  2.77519  2.73123  3.46354  2.40513  3.72494  3.29354  2.67741  2.69355  4.24690  2.90347  2.73739  3.18146  2.89801  2.37887  2.77519  2.98518  4.58477  3.61503
          0.03133  3.87472  4.59707  0.61958  0.77255  0.48576  0.95510
    144   2.66752  4.44283  3.34177  3.24141  4.38386  0.72564  4.36163  3.98394  3.42300  3.63781  4.61350  3.50605  3.83404  3.74696  3.65888  2.83948  3.14893  3.51182  5.47850  4.48580    149 g - - -
          2.68618  4.42225  2.77519  2.73123  3.46354  2.40513  3.72494  3.29354  2.67741  2.69355  4.24690  2.90347  2.73739  3.18146  2.89801  2.37887  2.77519  2.98518  4.58477  3.61503
          0.03133  3.87472  4.59707  0.61958  0.77255  0.48576  0.95510
    145   1.01052  4.19303  3.46476  3.25606  4.05451  3.01753  4.27786  3.18035  3.27238  3.06187  4.09337  3.40514  3.75695  3.61331  3.52281  2.54327  2.82077  2.83436  5.48144  4.28192    150 a - - -
          2.68618  4.42225  2.77519  2.73123  3.46354  2.40513  3.72494  3.29354  2.67741  2.69355  4.24690  2.90347  2.73739  3.18146  2.89801  2.37887  2.77519  2.98518  4.58477  3.61503
          0.03133  3.87472  4.59707  0.61958  0.77255  0.48576  0.95510
    146   3.03284  4.45083  4.33904  3.95485  3.37561  4.06909  4.68249  1.07512  3.78303  1.96109  3.31052  4.19987  4.50000  4.13104  3.97934  3.56453  3.33193  1.84577  5.26697  4.00552    151 i - - -
          2.68618  4.42225  2.77519  2.73123  3.46354  2.40513  3.72494  3.29354  2.67741  2.69355  4.24690  2.90347  2.73739  3.18146  2.89801  2.37887  2.77519  2.98518  4.58477  3.61503
          0.03133  3.87472  4.59707  0.61958  0.77255  0.48576  0.95510
    147   3.00784  4.84699  3.49870  3.00918  4.20214  3.49552  3.82565  3.74393  2.23793  3.25944  4.25948  3.36879  3.99792  3.04579  0.97495  3.09185  3.27359  3.46776  5.28422  4.12892    152 r - - -
          2.68618  4.42225  2.77519  2.73123  3.46354  2.40513  3.72494  3.29354  2.67741  2.69355  4.24690  2.90347  2.73739  3.18146  2.89801  2.37887  2.77519  2.98518  4.58477  3.61503
          0.03133  3.87472  4.59707  0.61958  0.77255  0.48576  0.95510
    148   1.01052  4.19303  3.46476  3.25606  4.05451  3.01753  4.27786  3.18035  3.27238  3.06187  4.09337  3.40514  3.75695  3.61331  3.52281  2.54327  2.82077  2.83436  5.48144  4.28192    153 a - - -
          2.68618  4.42225  2.77519  2.73123  3.46354  2.40513  3.72494  3.29354  2.67741  2.69355  4.24690  2.90347  2.73739  3.18146  2.89801  2.37887  2.77519  2.98518  4.58477  3.61503
          0.03133  3.87472  4.59707  0.61958  0.77255  0.48576  0.95510
    149   1.01052  4.19303  3.46476  3.25606  4.05451  3.01753  4.27786  3.18035  3.27238  3.06187  4.09337  3.40514  3.75695  3.61331  3.52281  2.54327  2.82077  2.83436  5.48144  4.28192    154 a - - -
          2.68618  4.42225  2.77519  2.73123  3.46354  2.40513  3.72494  3.29354  2.67741  2.69355  4.24690  2.90347  2.73739  3.18146  2.89801  2.37887  2.77519  2.98518  4.58477  3.61503
          0.03133  3.87472  4.59707  0.61958  0.77255  0.48576  0.95510
    150   3.00784  4.84699  3.49870  3.00918  4.20214  3.49552  3.82565  3.74393  2.23793  3.25944  4.25948  3.36879  3.99792  3.04579  0.97495  3.09185  3.27359  3.46776  5.28422  4.12892    155 r - - -
          2.68618  4.42225  2.77519  2.73123  3.46354  2.40513  3.72494  3.29354  2.67741  2.69355  4.24690  2.90347  2.73739  3.18146  2.89801  2.37887  2.77519  2.98518  4.58477  3.61503
          0.03133  3.87472  4.59707  0.61958  0.77255  0.48576  0.95510
    151   2.99708  4.81426  3.12768  2.88777  3.28613  3.44925  1.13776  3.70036  2.73075  3.19407  4.23713  3.29704  4.00186  3.25401  2.99637  3.06772  3.30049  3.43543  4.75116  3.23690    156 h - - -
          2.68618  4.42225  2.77519  2.73123  3.46354  2.40513  3.72494  3.29354  2.67741  2.69355  4.24690  2.90347  2.73739  3.18146  2.89801  2.37887  2.77519  2.98518  4.58477  3.61503
          0.03133  3.87472  4.59707  0.61958  0.77255  0.48576  0.95510
    152   3.03284  4.45083  4.33904  3.95485  3.37561  4.06909  4.68249  1.07512  3.78303  1.96109  3.31052  4.19987  4.50000  4.13104  3.97934  3.56453  3.33193  1.84577  5.26697  4.00552    157 i - - -
          2.68618  4.42225  2.77519  2.73123  3.46354  2.40513  3.72494  3.29354  2.67741  2.69355  4.24690  2.90347  2.73739  3.18146  2.89801  2.37887  2.77519  2.98518  4.58477  3.61503
          0.03133  3.87472  4.59707  0.61958  0.77255  0.48576  0.95510
    153   2.99708  4.81426  3.12768  2.88777  3.28613  3.44925  1.13776  3.70036  2.73075  3.19407  4.23713  3.29704  4.00186  3.25401  2.99637  3.06772  3.30049  3.43543  4.75116  3.23690    158 h - - -
          2.68618  4.42225  2.77519  2.73123  3.46354  2.40513  3.72494  3.29354  2.67741  2.69355  4.24690  2.90347  2.73739  3.18146  2.89801  2.37887  2.77519  2.98518  4.58477  3.61503
          0.03133  3.87472  4.59707  0.61958  0.77255  0.48576  0.95510
    154   2.97087  4.51925  4.05178  3.64534  3.20855  3.83573  4.37996  2.38437  3.41332  1.80283  1.37362  3.92258  4.29629  3.79501  3.61839  3.32024  3.27619  2.39076  5.04971  3.81172    159 m - - -
          2.68618  4.42225  2.77519  2.73123  3.46354  2.40513  3.72494  3.29354  2.67741  2.69355  4.24690  2.90347  2.73739  3.18146  2.89801  2.37887  2.77519  2.98518  4.58477  3.61503
          0.03133  3.87472  4.59707  0.61958  0.77255  0.48576  0.95510
    155   2.05892  4.16058  3.41289  3.12024  4.01933  3.01794  4.15318  3.07755  3.08619  2.98869  3.96146  3.30926  3.73009  3.44280  3.37044  2.47684  1.42099  2.73427  5.46209  4.23736    160 t - - -
          2.68618  4.42225  2.77519  2.73123  3.46354  2.40513  3.72494  3.29354  2.67741  2.69355  4.24690  2.90347  2.73739  3.18146  2.89801  2.37887  2.77519  2.98518  4.58477  3.61503
          0.03133  3.87472  4.59707  0.61958  0.77255  0.48576  0.95510
    156   2.75420  4.51129  3.36160  3.20088  4.19604  3.19867  4.27823  3.74193  3.25835  3.36857  4.41844  3.50740  0.82346  3.64706  3.50371  2.92174  3.19592  3.38706  5.38207  4.31670    161 p - - -
          2.68618  4.42225  2.77519  2.73123  3.46354  2.40513  3.72494  3.29354  2.67741  2.69355  4.24690  2.90347  2.73739  3.18146  2.89801  2.37887  2.77519  2.98518  4.58477  3.61503
          0.03133  3.87472  4.59707  0.61958  0.77255  0.48576  0.95510
    157   2.84362  5.10626  2.68776  1.95743  4.45660  3.38315  3.62209  3.85460  1.56211  3.38179  4.23708  2.89702  3.86303  2.77097  2.51170  2.81434  3.07314  3.51056  5.51201  4.21091    162 k - - -
          2.68618  4.42225  2.77519  2.73123  3.46354  2.40513  3.72494  3.29354  2.67741  2.69355  4.24690  2.90347  2.73739  3.18146  2.89801  2.37887  2.77519  2.98518  4.58477  3.61503
          0.03133  3.87472  4.59707  0.61958  0.77255  0.48576  0.95510
    158   2.99187  5.12073  0.91483  2.33607  4.49801  3.21224  3.93281  4.08666  3.01732  3.69455  4.67262  2.89258  3.86518  3.17190  3.53391  2.95391  3.33046  3.72558  5.66619  4.37043    163 d - - -
          2.68618  4.42225  2.77519  2.73123  3.46354  2.40513  3.72494  3.29354  2.67741  2.69355  4.24690  2.90347  2.73739  3.18146  2.89801  2.37887  2.77519  2.98518  4.58477  3.61503
          0.03133  3.87472  4.59707  0.61958  0.77255  0.48576  0.95510
    159   1.01052  4.19303  3.46476  3.25606  4.05451  3.01753  4.27786  3.18035  3.27238  3.06187  4.09337  3.40514  3.75695  3.61331  3.52281  2.54327  2.82077  2.83436  5.48144  4.28192    164 a - - -
          2.68618  4.42225  2.77519  2.73123  3.46354  2.40513  3.72494  3.29354  2.67741  2.69355  4.24690  2.90347  2.73739  3.18146  2.89801  2.37887  2.77519  2.98518  4.58477  3.61503
          0.03133  3.87472  4.59707  0.61958  0.77255  0.48576  0.95510
    160   2.95406  5.06580  2.48830  1.02217  4.41227  3.27540  3.86227  3.86661  2.74307  3.48333  4.45717  2.93393  3.88006  3.07782  3.15222  2.93617  3.25828  3.55019  5.58341  4.30555    165 e - - -
          2.68618  4.42225  2.77519  2.73123  3.46354  2.40513  3.72494  3.29354  2.67741  2.69355  4.24690  2.90347  2.73739  3.18146  2.89801  2.37887  2.77519  2.98518  4.58477  3.61503
          0.03133  3.87472  4.59707  0.61958  0.77255  0.48576  0.95510
    161   2.72438  4.42771  3.49518  2.97122  2.19784  3.63392  3.64669  2.90064  2.30450  2.52127  3.50669  3.33305  4.01326  3.18857  3.14801  2.90996  2.95527  2.70317  4.38949  2.42662    166 f - - -
          2.68618  4.42225  2.77519  2.73123  3.46354  2.40513  3.72494  3.29354  2.67741  2.69355  4.24690  2.90347  2.73739  3.18146  2.89801  2.37887  2.77519  2.98518  4.58477  3.61503
          0.03133  3.87472  4.59707  0.61958  0.77255  0.48576  0.95510
    162   3.25019  4.73827  3.84149  3.57122  2.29338  3.83270  3.61936  3.25908  3.42867  2.71244  3.93385  3.72612  4.30645  3.73417  3.61195  3.38669  3.53686  3.12972  3.93726  0.96205    167 y - - -
          2.68618  4.42225  2.77519  2.73123  3.46354  2.40513  3.72494  3.29354  2.67741  2.69355  4.24690  2.90347  2.73739  3.18146  2.89801  2.37887  2.77519  2.98518  4.58477  3.61503
          0.03133  3.87472  4.59707  0.61958  0.77255  0.48576  0.95510
    163   2.88236  4.86831  2.90423  2.65889  4.03720  3.36741  3.81726  3.66821  2.47950  3.17034  4.19804  3.11869  3.92083  1.23004  2.76368  2.92996  3.17928  3.39771  5.30876  4.00263    168 q - - -
          2.68618  4.42225  2.77519  2.73123  3.46354  2.40513  3.72494  3.29354  2.67741  2.69355  4.24690  2.90347  2.73739  3.18146  2.89801  2.37887  2.77519  2.98518  4.58477  3.61503
          0.03133  3.87472  4.59707  0.61958  0.77255  0.48576  0.95510
    164   2.80983  4.35172  4.12850  3.79161  3.55163  3.72629  4.59291  2.04988  3.65943  2.23820  3.51634  3.98111  4.28661  4.01903  3.87173  3.22990  3.17128  1.02205  5.33648  4.06827    169 v - - -
          2.68618  4.42225  2.77519  2.73123  3.46354  2.40513  3.72494  3.29354  2.67741  2.69355  4.24690  2.90347  2.73739  3.18146  2.89801  2.37887  2.77519  2.98518  4.58477  3.61503
          0.03133  3.87472  4.59707  0.61958  0.77255  0.48576  0.95510
    165   2.97404  4.93809  3.15019  2.77112  4.32503  3.46335  3.76023  3.75442  1.03520  3.31897  4.28021  3.19552  3.96346  2.95151  2.43176  3.01582  3.22709  3.46205  5.37869  4.19175    170 k - - -
          2.68618  4.42225  2.77519  2.73123  3.46354  2.40513  3.72494  3.29354  2.67741  2.69355  4.24690  2.90347  2.73739  3.18146  2.89801  2.37887  2.77519  2.98518  4.58477  3.61503
          0.03133  3.87472  4.59707  0.61958  0.77255  0.48576  0.95510
    166   2.72515  4.72193  2.70930  2.59495  4.08579  3.18536  3.92257  3.79656  2.82640  3.44315  4.39831  1.15407  3.83729  3.19525  3.18120  2.79220  3.10703  3.41854  5.39143  4.03390    171 n - - -
          2.68618  4.42225  2.77519  2.73123  3.46354  2.40513  3.72494  3.29354  2.67741  2.69355  4.24690  2.90347  2.73739  3.18146  2.89801  2.37887  2.77519  2.98518  4.58477  3.61503
          0.03133  3.87472  4.59707  0.61958  0.77255  0.48576  0.95510
    167   2.47863  4.52948  2.69386  2.54326  4.29498  1.68832  3.90467  3.81439  2.82370  3.44166  4.29561  2.11949  3.72841  3.12874  3.22178  2.56776  2.88808  3.34573  5.56954  4.25334    172 g - - -
          2.68618  4.42225  2.77519  2.73123  3.46354  2.40513  3.72494  3.29354  2.67741  2.69355  4.24690  2.90347  2.73739  3.18146  2.89801  2.37887  2.77519  2.98518  4.58477  3.61503
          0.03133  3.87472  4.59707  0.61958  0.77255  0.48576  0.95510
    168   2.81641  5.23750  1.54708  2.13857  4.50229  3.20935  3.69296  4.03005  2.61919  3.55894  4.41685  2.70747  3.79286  2.19850  3.13697  2.74477  3.09727  3.64141  5.71189  4.26484    173 d - - -
          2.68618  4.42225  2.77519  2.73123  3.46354  2.40513  3.72494  3.29354  2.67741  2.69355  4.24690  2.90347  2.73739  3.18146  2.89801  2.37887  2.77519  2.98518  4.58477  3.61503
          0.03133  3.87472  4.59707  0.61958  0.77255  0.48576  0.95510
    169   3.00784  4.84699  3.49870  3.00918  4.20214  3.49552  3.82565  3.74393  2.23793  3.25944  4.25948  3.36879  3.99792  3.04579  0.97495  3.09185  3.27359  3.46776  5.28422  4.12892    174 r - - -
          2.68618  4.42225  2.77519  2.73123  3.46354  2.40513  3.72494  3.29354  2.67741  2.69355  4.24690  2.90347  2.73739  3.18146  2.89801  2.37887  2.77519  2.98518  4.58477  3.61503
          0.03133  3.87472  4.59707  0.61958  0.77255  0.48576  0.95510
    170   1.86994  4.19200  3.83099  3.43309  3.69705  3.37221  4.32478  2.29803  3.35338  2.48937  3.60419  3.61788  3.99197  3.67632  3.61999  2.79399  2.88101  1.50128  5.33104  4.10471    175 v - - -
          2.68618  4.42225  2.77519  2.73123  3.46354  2.40513  3.72494  3.29354  2.67741  2.69355  4.24690  2.90347  2.73739  3.18146  2.89801  2.37887  2.77519  2.98518  4.58477  3.61503
          0.03133  3.87472  4.59707  0.61958  0.77255  0.48576  0.95510
    171   2.97404  4.93809  3.15019  2.77112  4.32503  3.46335  3.76023  3.75442  1.03520  3.31897  4.28021  3.19552  3.96346  2.95151  2.43176  3.01582  3.22709  3.46205  5.37869  4.19175    176 k - - -
          2.68618  4.42225  2.77519  2.73123  3.46354  2.40513  3.72494  3.29354  2.67741  2.69355  4.24690  2.90347  2.73739  3.18146  2.89801  2.37887  2.77519  2.98518  4.58477  3.61503
          0.03133  3.87472  4.59707  0.61958  0.77255  0.48576  0.95510
    172   2.80983  4.35172  4.12850  3.79161  3.55163  3.72629  4.59291  2.04988  3.65943  2.23820  3.51634  3.98111  4.28661  4.01903  3.87173  3.22990  3.17128  1.02205  5.33648  4.06827    177 v - - -
          2.68618  4.42225  2.77519  2.73123  3.46354  2.40513  3.72494  3.29354  2.67741  2.69355  4.24690  2.90347  2.73739  3.18146  2.89801  2.37887  2.77519  2.98518  4.58477  3.61503
          0.03133  3.87472  4.59707  0.61958  0.77255  0.48576  0.95510
    173   2.95406  5.06580  2.48830  1.02217  4.41227  3.27540  3.86227  3.86661  2.74307  3.48333  4.45717  2.93393  3.88006  3.07782  3.15222  2.93617  3.25828  3.55019  5.58341  4.30555    178 e - - -
          2.68618  4.42225  2.77519  2.73123  3.46354  2.40513  3.72494  3.29354  2.67741  2.69355  4.24690  2.90347  2.73739  3.18146  2.89801  2.37887  2.77519  2.98518  4.58477  3.61503
          0.03133  3.87472  4.59707  0.61958  0.77255  0.48576  0.95510
    174   2.54975  4.22134  3.85364  3.43255  3.64931  3.46282  4.31335  2.23180  3.32258  2.42609  3.55357  3.64779  4.04651  3.66555  3.58904  2.87236  2.22140  1.43261  5.29700  4.06779    179 v - - -
          2.68618  4.42225  2.77519  2.73123  3.46354  2.40513  3.72494  3.29354  2.67741  2.69355  4.24690  2.90347  2.73739  3.18146  2.89801  2.37887  2.77519  2.98518  4.58477  3.61503
          0.03133  3.87472  4.59707  0.61958  0.77255  0.48576  0.95510
    175   2.62233  4.78053  2.55712  1.92138  4.25780  3.19209  3.74487  3.68559  2.59715  3.31147  4.17024  2.86420  3.77518  2.93173  3.02431  1.74754  2.94455  3.31104  5.51932  4.16594    180 s - - -
          2.68618  4.42225  2.77519  2.73123  3.46354  2.40513  3.72494  3.29354  2.67741  2.69355  4.24690  2.90347  2.73739  3.18146  2.89801  2.37887  2.77519  2.98518  4.58477  3.61503
          0.03133  3.87472  4.59707  0.61958  0.77255  0.48576  0.95510
    176   2.66752  4.44283  3.34177  3.24141  4.38386  0.72564  4.36163  3.98394  3.42300  3.63781  4.61350  3.50605  3.83404  3.74696  3.65888  2.83948  3.14893  3.51182  5.47850  4.48580    181 g - - -
          2.68618  4.42225  2.77519  2.73123  3.46354  2.40513  3.72494  3.29354  2.67741  2.69355  4.24690  2.90347  2.73739  3.18146  2.89801  2.37887  2.77519  2.98518  4.58477  3.61503
          0.03133  3.87472  4.59707  0.61958  0.77255  0.48576  0.95510
    177   2.69131  5.00144  2.26620  1.78522  4.32404  3.24616  3.66102  3.73323  2.53715  3.33390  4.16794  2.77146  3.77608  2.82085  3.03063  2.66957  2.24706  3.37381  5.55472  4.16370    182 e - - -
          2.68618  4.42225  2.77519  2.73123  3.46354  2.40513  3.72494  3.29354  2.67741  2.69355  4.24690  2.90347  2.73739  3.18146  2.89801  2.37887  2.77519  2.98518  4.58477  3.61503
          0.03133  3.87472  4.59707  0.61958  0.77255  0.48576  0.95510
    178   2.75412  4.88966  2.69127  2.43259  3.75059  3.33239  2.05031  3.69131  2.45208  3.24453  4.13075  2.25495  3.85198  2.89754  2.81582  2.76746  3.02674  3.35860  5.12669  3.64798    183 h - - -
          2.68618  4.42225  2.77519  2.73123  3.46354  2.40513  3.72494  3.29354  2.67741  2.69355  4.24690  2.90347  2.73739  3.18146  2.89801  2.37887  2.77519  2.98518  4.58477  3.61503
          0.03133  3.87472  4.59707  0.61958  0.77255  0.48576  0.95510
    179   2.66752  4.44283  3.34177  3.24141  4.38386  0.72564  4.36163  3.98394  3.42300  3.63781  4.61350  3.50605  3.83404  3.74696  3.65888  2.83948  3.14893  3.51182  5.47850  4.48580    184 g - - -
          2.68618  4.42225  2.77519  2.73123  3.46354  2.40513  3.72494  3.29354  2.67741  2.69355  4.24690  2.90347  2.73739  3.18146  2.89801  2.37887  2.77519  2.98518  4.58477  3.61503
          0.03133  3.87472  4.59707  0.61958  0.77255  0.48576  0.95510
    180   2.80983  4.35172  4.12850  3.79161  3.55163  3.72629  4.59291  2.04988  3.65943  2.23820  3.51634  3.98111  4.28661  4.01903  3.87173  3.22990  3.17128  1.02205  5.33648  4.06827    185 v - - -
          2.68618  4.42225  2.77519  2.73123  3.46354  2.40513  3.72494  3.29354  2.67741  2.69355  4.24690  2.90347  2.73739  3.18146  2.89801  2.37887  2.77519  2.98518  4.58477  3.61503
          0.03133  3.87472  4.59707  0.61958  0.77255  0.48576  0.95510
    181   3.03284  4.45083  4.33904  3.95485  3.37561  4.06909  4.68249  1.07512  3.78303  1.96109  3.31052  4.19987  4.50000  4.13104  3.97934  3.56453  3.33193  1.84577  5.26697  4.00552    186 i - - -
          2.68618  4.42225  2.77519  2.73123  3.46354  2.40513  3.72494  3.29354  2.67741  2.69355  4.24690  2.90347  2.73739  3.18146  2.89801  2.37887  2.77519  2.98518  4.58477  3.61503
          0.03133  3.87472  4.59707  0.61958  0.77255  0.48576  0.95510
    182   3.38596  4.71908  4.33651  3.96813  1.54214  4.18057  3.43941  3.12306  3.83416  2.50202  3.74250  3.88949  4.51076  3.90339  3.94595  3.53782  3.61557  3.03810  3.62427  1.23387    187 y - - -
          2.68618  4.42225  2.77519  2.73123  3.46354  2.40513  3.72494  3.29354  2.67741  2.69355  4.24690  2.90347  2.73739  3.18146  2.89801  2.37887  2.77519  2.98518  4.58477  3.61503
          0.03133  3.87472  4.59707  0.61958  0.77255  0.48576  0.95510
    183   2.97404  4.93809  3.15019  2.77112  4.32503  3.46335  3.76023  3.75442  1.03520  3.31897  4.28021  3.19552  3.96346  2.95151  2.43176  3.01582  3.22709  3.46205  5.37869  4.19175    188 k - - -
          2.68618  4.42225  2.77519  2.73123  3.46354  2.40513  3.72494  3.29354  2.67741  2.69355  4.24690  2.90347  2.73739  3.18146  2.89801  2.37887  2.77519  2.98518  4.58477  3.61503
          0.03133  3.87472  4.59707  0.61958  0.77255  0.48576  0.95510
    184   2.99187  5.12073  0.91483  2.33607  4.49801  3.21224  3.93281  4.08666  3.01732  3.69455  4.67262  2.89258  3.86518  3.17190  3.53391  2.95391  3.33046  3.72558  5.66619  4.37043    189 d - - -
          2.68618  4.42225  2.77519  2.73123  3.46354  2.40513  3.72494  3.29354  2.67741  2.69355  4.24690  2.90347  2.73739  3.18146  2.89801  2.37887  2.77519  2.98518  4.58477  3.61503
          0.03133  3.87472  4.59707  0.61958  0.77255  0.48576  0.95510
    185   2.80983  4.35172  4.12850  3.79161  3.55163  3.72629  4.59291  2.04988  3.65943  2.23820  3.51634  3.98111  4.28661  4.01903  3.87173  3.22990  3.17128  1.02205  5.33648  4.06827    190 v - - -
          2.68618  4.42225  2.77519  2.73123  3.46354  2.40513  3.72494  3.29354  2.67741  2.69355  4.24690  2.90347  2.73739  3.18146  2.89801  2.37887  2.77519  2.98518  4.58477  3.61503
          0.03133  3.87472  4.59707  0.61958  0.77255  0.48576  0.95510
    186   2.98586  4.36180  4.53782  4.04507  3.46987  4.23313  4.79582  1.49535  3.92069  2.00229  3.30259  4.29028  4.58790  4.21001  4.14319  3.61505  3.26107  1.20692  5.39598  4.17786    191 v - - -
          2.68618  4.42225  2.77519  2.73123  3.46354  2.40513  3.72494  3.29354  2.67741  2.69355  4.24690  2.90347  2.73739  3.18146  2.89801  2.37887  2.77519  2.98518  4.58477  3.61503
          0.03133  3.87472  4.59707  0.61958  0.77255  0.48576  0.95510
    187   3.03284  4.45083  4.33904  3.95485  3.37561  4.06909  4.68249  1.07512  3.78303  1.96109  3.31052  4.19987  4.50000  4.13104  3.97934  3.56453  3.33193  1.84577  5.26697  4.00552    192 i - - -
          2.68618  4.42225  2.77519  2.73123  3.46354  2.40513  3.72494  3.29354  2.67741  2.69355  4.24690  2.90347  2.73739  3.18146  2.89801  2.37887  2.77519  2.98518  4.58477  3.61503
          0.03133  3.87472  4.59707  0.61958  0.77255  0.48576  0.95510
    188   3.00784  4.84699  3.49870  3.00918  4.20214  3.49552  3.82565  3.74393  2.23793  3.25944  4.25948  3.36879  3.99792  3.04579  0.97495  3.09185  3.27359  3.46776  5.28422  4.12892    193 r - - -
          2.68618  4.42225  2.77519  2.73123  3.46354  2.40513  3.72494  3.29354  2.67741  2.69355  4.24690  2.90347  2.73739  3.18146  2.89801  2.37887  2.77519  2.98518  4.58477  3.61503
          0.03133  3.87472  4.59707  0.61958  0.77255  0.48576  0.95510
    189   2.80983  4.35172  4.12850  3.79161  3.55163  3.72629  4.59291  2.04988  3.65943  2.23820  3.51634  3.98111  4.28661  4.01903  3.87173  3.22990  3.17128  1.02205  5.33648  4.06827    194 v - - -
          2.68618  4.42225  2.77519  2.73123  3.46354  2.40513  3.72494  3.29354  2.67741  2.69355  4.24690  2.90347  2.73739  3.18146  2.89801  2.37887  2.77519  2.98518  4.58477  3.61503
          0.03133  3.87472  4.59707  0.61958  0.77255  0.48576  0.95510
    190   2.31597  4.23644  3.20823  3.02400  4.07846  2.96628  4.13384  3.60134  3.09793  3.32136  4.24719  3.24849  3.70524  3.44704  3.38396  1.08767  2.79625  3.13595  5.45075  4.16198    195 s - - -
          2.68618  4.42225  2.77519  2.73123  3.46354  2.40513  3.72494  3.29354  2.67741  2.69355  4.24690  2.90347  2.73739  3.18146  2.89801  2.37887  2.77519  2.98518  4.58477  3.61503
          0.03133  3.87472  4.59707  0.61958  0.77255  0.48576  0.95510
    191   2.69207  4.99874  2.52502  2.11907  4.31195  3.28089  3.63182  3.75819  2.42918  3.31520  4.13873  2.28415  2.60528  2.56458  2.87624  2.67213  2.94871  3.39486  5.50804  4.13599    196 e - - -
          2.68618  4.42225  2.77519  2.73123  3.46354  2.40513  3.72494  3.29354  2.67741  2.69355  4.24690  2.90347  2.73739  3.18146  2.89801  2.37887  2.77519  2.98518  4.58477  3.61503
          0.03133  3.87472  4.59707  0.61958  0.77255  0.48576  0.95510
    192   2.78592  4.99752  2.73750  2.42370  4.36165  3.35590  3.63819  3.81330  1.63757  3.35422  4.20744  2.15950  3.85048  2.79637  2.53949  2.78020  3.03683  3.45935  5.46743  4.15476    197 k - - -
          2.68618  4.42225  2.77519  2.73123  3.46354  2.40513  3.72494  3.29354  2.67741  2.69355  4.24690  2.90347  2.73739  3.18146  2.89801  2.37887  2.77519  2.98518  4.58477  3.61503
          0.03133  3.87472  4.59707  0.61958  0.77255  0.48576  0.95510
    193   2.16586  2.44732  3.71820  3.33738  3.89311  2.93765  4.18812  3.21135  3.23938  3.01242  3.90655  3.38135  3.66852  3.54354  3.48746  1.47244  2.63904  2.80393  5.32546  4.10682    198 s - - -
          2.68618  4.42225  2.77519  2.73123  3.46354  2.40513  3.72494  3.29354  2.67741  2.69355  4.24690  2.90347  2.73739  3.18146  2.89801  2.37887  2.77519  2.98518  4.58477  3.61503
          0.03133  3.87472  4.59707  0.61958  0.77255  0.48576  0.95510
    194   2.97404  4.93809  3.15019  2.77112  4.32503  3.46335  3.76023  3.75442  1.03520  3.31897  4.28021  3.19552  3.96346  2.95151  2.43176  3.01582  3.22709  3.46205  5.37869  4.19175    199 k - - -
          2.68618  4.42225  2.77519  2.73123  3.46354  2.40513  3.72494  3.29354  2.67741  2.69355  4.24690  2.90347  2.73739  3.18146  2.89801  2.37887  2.77519  2.98518  4.58477  3.61503
          0.03133  3.87472  4.59707  0.61958  0.77255  0.48576  0.95510
    195   3.15771  4.61926  4.19314  3.83291  3.13642  3.98506  4.48794  2.34049  3.60064  0.87242  3.15851  4.10818  4.41998  3.96843  3.77638  3.55606  3.45182  2.37843  5.01661  3.74048    200 l - - -
          2.68618  4.42225  2.77519  2.73123  3.46354  2.40513  3.72494  3.29354  2.67741  2.69355  4.24690  2.90347  2.73739  3.18146  2.89801  2.37887  2.77519  2.98518  4.58477  3.61503
          0.03133  3.87472  4.59707  0.61958  0.77255  0.48576  0.95510
    196   1.01052  4.19303  3.46476  3.25606  4.05451  3.01753  4.27786  3.18035  3.27238  3.06187  4.09337  3.40514  3.75695  3.61331  3.52281  2.54327  2.82077  2.83436  5.48144  4.28192    201 a - - -
          2.68618  4.42225  2.77519  2.73123  3.46354  2.40513  3.72494  3.29354  2.67741  2.69355  4.24690  2.90347  2.73739  3.18146  2.89801  2.37887  2.77519  2.98518  4.58477  3.61503
          0.03133  3.87472  4.59707  0.61958  0.77255  0.48576  0.95510
    197   3.18468  4.57298  4.45731  3.98032  1.73244  4.23110  4.13628  2.34799  3.83762  1.32524  3.04094  4.14463  4.52134  3.99245  3.98809  3.59491  3.42324  2.41104  4.42853  2.90835    202 l - - -
          2.68618  4.42225  2.77519  2.73123  3.46354  2.40513  3.72494  3.29354  2.67741  2.69355  4.24690  2.90347  2.73739  3.18146  2.89801  2.37887  2.77519  2.98518  4.58477  3.61503
          0.03133  3.87472  4.59707  0.61958  0.77255  0.48576  0.95510
    198   2.99708  4.81426  3.12768  2.88777  3.28613  3.44925  1.13776  3.70036  2.73075  3.19407  4.23713  3.29704  4.00186  3.25401  2.99637  3.06772  3.30049  3.43543  4.75116  3.23690    203 h - - -
          2.68618  4.42225  2.77519  2.73123  3.46354  2.40513  3.72494  3.29354  2.67741  2.69355  4.24690  2.90347  2.73739  3.18146  2.89801  2.37887  2.77519  2.98518  4.58477  3.61503
          0.03133  3.87472  4.59707  0.61958  0.77255  0.48576  0.95510
    199   3.14612  4.52030  4.56120  4.04211  3.13426  4.34754  4.69010  1.65727  3.86032  1.16187  2.98760  4.32431  4.61186  4.10898  4.04548  3.71483  3.38991  1.98500  5.14610  3.96203    204 l - - -
          2.68618  4.42225  2.77519  2.73123  3.46354  2.40513  3.72494  3.29354  2.67741  2.69355  4.24690  2.90347  2.73739  3.18146  2.89801  2.37887  2.77519  2.98518  4.58477  3.61503
          0.03133  3.87472  4.59707  0.61958  0.77255  0.48576  0.95510
    200   2.99187  5.12073  0.91483  2.33607  4.49801  3.21224  3.93281  4.08666  3.01732  3.69455  4.67262  2.89258  3.86518  3.17190  3.53391  2.95391  3.33046  3.72558  5.66619  4.37043    205 d - - -
          2.68618  4.42225  2.77519  2.73123  3.46354  2.40513  3.72494  3.29354  2.67741  2.69355  4.24690  2.90347  2.73739  3.18146  2.89801  2.37887  2.77519  2.98518  4.58477  3.61503
          0.03133  3.87472  4.59707  0.61958  0.77255  0.48576  0.95510
    201   2.61663  4.28355  3.74893  3.28728  3.54403  3.54999  4.18527  1.89000  3.16362  2.32589  3.46244  3.58176  4.06568  3.52300  3.45071  2.92426  1.88714  2.11523  5.18215  3.94331    206 t - - -
          2.68618  4.42225  2.77519  2.73123  3.46354  2.40513  3.72494  3.29354  2.67741  2.69355  4.24690  2.90347  2.73739  3.18146  2.89801  2.37887  2.77519  2.98518  4.58477  3.61503
          0.03133  3.87472  4.59707  0.61958  0.77255  0.48576  0.95510
    202   2.89402  5.41234  1.42870  1.68045  4.69836  3.17196  3.72246  4.20108  2.73925  3.72927  4.59464  2.64717  3.79490  2.89459  3.32302  2.78584  3.18494  3.79205  5.88670  4.40080    207 d - - -
          2.68618  4.42225  2.77519  2.73123  3.46354  2.40513  3.72494  3.29354  2.67741  2.69355  4.24690  2.90347  2.73739  3.18146  2.89801  2.37887  2.77519  2.98518  4.58477  3.61503
          0.03133  3.87472  4.59707  0.61958  0.77255  0.48576  0.95510
    203   2.95406  5.06580  2.48830  1.02217  4.41227  3.27540  3.86227  3.86661  2.74307  3.48333  4.45717  2.93393  3.88006  3.07782  3.15222  2.93617  3.25828  3.55019  5.58341  4.30555    208 e - - -
          2.68618  4.42225  2.77519  2.73123  3.46354  2.40513  3.72494  3.29354  2.67741  2.69355  4.24690  2.90347  2.73739  3.18146  2.89801  2.37887  2.77519  2.98518  4.58477  3.61503
          0.03133  3.87472  4.59707  0.61958  0.77255  0.48576  0.95510
    204   1.01052  4.19303  3.46476  3.25606  4.05451  3.01753  4.27786  3.18035  3.27238  3.06187  4.09337  3.40514  3.75695  3.61331  3.52281  2.54327  2.82077  2.83436  5.48144  4.28192    209 a - - -
          2.68618  4.42225  2.77519  2.73123  3.46354  2.40513  3.72494  3.29354  2.67741  2.69355  4.24690  2.90347  2.73739  3.18146  2.89801  2.37887  2.77519  2.98518  4.58477  3.61503
          0.03133  3.87472  4.59707  0.61958  0.77255  0.48576  0.95510
    205   2.72515  4.72193  2.70930  2.59495  4.08579  3.18536  3.92257  3.79656  2.82640  3.44315  4.39831  1.15407  3.83729  3.19525  3.18120  2.79220  3.10703  3.41854  5.39143  4.03390    210 n - - -
          2.68618  4.42225  2.77519  2.73123  3.46354  2.40513  3.72494  3.29354  2.67741  2.69355  4.24690  2.90347  2.73739  3.18146  2.89801  2.37887  2.77519  2.98518  4.58477  3.61503
          0.03133  3.87472  4.59707  0.61958  0.77255  0.48576  0.95510
    206   1.01052  4.19303  3.46476  3.25606  4.05451  3.01753  4.27786  3.18035  3.27238  3.06187  4.09337  3.40514  3.75695  3.61331  3.52281  2.54327  2.82077  2.83436  5.48144  4.28192    211 a - - -
          2.68618  4.42225  2.77519  2.73123  3.46354  2.40513  3.72494  3.29354  2.67741  2.69355  4.24690  2.90347  2.73739  3.18146  2.89801  2.37887  2.77519  2.98518  4.58477  3.61503
          0.03133  3.87472  4.59707  0.61958  0.77255  0.48576  0.95510
    207   1.41811  4.13105  3.27766  3.04602  4.21725  1.90565  4.15723  3.55667  3.14784  3.30935  4.17146  3.23001  3.64574  3.43959  3.45440  2.37808  2.68544  3.05750  5.56364  4.35594    212 a - - -
          2.68618  4.42225  2.77519  2.73123  3.46354  2.40513  3.72494  3.29354  2.67741  2.69355  4.24690  2.90347  2.73739  3.18146  2.89801  2.37887  2.77519  2.98518  4.58477  3.61503
          0.03133  3.87472  4.59707  0.61958  0.77255  0.48576  0.95510
    208   2.72515  4.72193  2.70930  2.59495  4.08579  3.18536  3.92257  3.79656  2.82640  3.44315  4.39831  1.15407  3.83729  3.19525  3.18120  2.79220  3.10703  3.41854  5.39143  4.03390    213 n - - -
          2.68618  4.42225  2.77519  2.73123  3.46354  2.40513  3.72494  3.29354  2.67741  2.69355  4.24690  2.90347  2.73739  3.18146  2.89801  2.37887  2.77519  2.98518  4.58477  3.61503
          0.03133  3.87472  4.59707  0.61958  0.77255  0.48576  0.95510
    209   2.98028  4.36133  4.52376  4.03262  3.47096  4.21955  4.78623  1.52704  3.90687  2.00738  3.30648  4.27807  4.57949  4.19918  4.13085  3.60226  3.25708  1.18890  5.39343  4.17266    214 v - - -
          2.68618  4.42225  2.77519  2.73123  3.46354  2.40513  3.72494  3.29354  2.67741  2.69355  4.24690  2.90347  2.73739  3.18146  2.89801  2.37887  2.77519  2.98518  4.58477  3.61503
          0.03133  3.87472  4.59707  0.61958  0.77255  0.48576  0.95510
    210   2.88455  5.06203  2.97888  2.54407  4.41562  3.47785  3.59559  3.82584  1.47424  3.31724  4.18797  3.01027  3.91102  2.17834  2.28812  2.87588  3.09251  3.50055  5.42162  4.16935    215 k - - -
          2.68618  4.42225  2.77519  2.73123  3.46354  2.40513  3.72494  3.29354  2.67741  2.69355  4.24690  2.90347  2.73739  3.18146  2.89801  2.37887  2.77519  2.98518  4.58477  3.61503
          0.03133  3.87472  4.59707  0.61958  0.77255  0.48576  0.95510
    211   2.71647  4.89801  2.45734  1.72667  4.39401  1.87895  3.77884  3.84187  2.67183  3.44361  4.31025  2.84438  3.79325  2.96940  3.11931  2.72334  3.03883  3.45639  5.60505  4.26858    216 e - - -
          2.68618  4.42225  2.77519  2.73123  3.46354  2.40513  3.72494  3.29354  2.67741  2.69355  4.24690  2.90347  2.73739  3.18146  2.89801  2.37887  2.77519  2.98518  4.58477  3.61503
          0.03133  3.87472  4.59707  0.61958  0.77255  0.48576  0.95510
    212   1.66949  4.12864  3.44719  3.12383  4.02992  2.99091  4.14389  3.12286  3.09981  3.02196  3.95801  3.29963  3.70415  3.43182  3.39389  2.43789  1.70370  2.75684  5.45579  4.23964    217 a - - -
          2.68618  4.42225  2.77519  2.73123  3.46354  2.40513  3.72494  3.29354  2.67741  2.69355  4.24690  2.90347  2.73739  3.18146  2.89801  2.37887  2.77519  2.98518  4.58477  3.61503
          0.03133  3.87472  4.59707  0.61958  0.77255  0.48576  0.95510
    213   2.39134  4.24052  3.36728  2.92119  3.73888  2.57822  3.92944  2.54187  2.86845  2.75584  3.68078  3.24344  3.79537  3.21259  3.20599  2.58609  1.91771  2.62746  5.17301  3.92866    218 t - - -
          2.68618  4.42225  2.77519  2.73123  3.46354  2.40513  3.72494  3.29354  2.67741  2.69355  4.24690  2.90347  2.73739  3.18146  2.89801  2.37887  2.77519  2.98518  4.58477  3.61503
          0.03133  3.87472  4.59707  0.61958  0.77255  0.48576  0.95510
    214   2.97353  4.48619  3.98038  3.49978  2.62541  3.92542  3.85922  2.57192  3.30666  1.41830  3.27018  3.74466  4.28184  3.61405  3.52775  3.26484  3.21278  2.52571  4.32458  2.14653    219 l - - -
          2.68618  4.42225  2.77519  2.73123  3.46354  2.40513  3.72494  3.29354  2.67741  2.69355  4.24690  2.90347  2.73739  3.18146  2.89801  2.37887  2.77519  2.98518  4.58477  3.61503
          0.03133  3.87472  4.59707  0.61958  0.77255  0.48576  0.95510
    215   1.39377  2.44254  3.87933  3.49435  3.84746  2.99696  4.28285  2.90150  3.38122  2.85564  3.81622  3.48559  3.72440  3.66696  3.60150  2.44749  2.67217  2.57143  5.33250  4.14352    220 a - - -
          2.68618  4.42225  2.77519  2.73123  3.46354  2.40513  3.72494  3.29354  2.67741  2.69355  4.24690  2.90347  2.73739  3.18146  2.89801  2.37887  2.77519  2.98518  4.58477  3.61503
          0.03133  3.87472  4.59707  0.61958  0.77255  0.48576  0.95510
    216   3.00784  4.84699  3.49870  3.00918  4.20214  3.49552  3.82565  3.74393  2.23793  3.25944  4.25948  3.36879  3.99792  3.04579  0.97495  3.09185  3.27359  3.46776  5.28422  4.12892    221 r - - -
          2.68618  4.42225  2.77519  2.73123  3.46354  2.40513  3.72494  3.29354  2.67741  2.69355  4.24690  2.90347  2.73739  3.18146  2.89801  2.37887  2.77519  2.98518  4.58477  3.61503
          0.03133  3.87472  4.59707  0.61958  0.77255  0.48576  0.95510
    217   3.03284  4.45083  4.33904  3.95485  3.37561  4.06909  4.68249  1.07512  3.78303  1.96109  3.31052  4.19987  4.50000  4.13104  3.97934  3.56453  3.33193  1.84577  5.26697  4.00552    222 i - - -
          2.68618  4.42225  2.77519  2.73123  3.46354  2.40513  3.72494  3.29354  2.67741  2.69355  4.24690  2.90347  2.73739  3.18146  2.89801  2.37887  2.77519  2.98518  4.58477  3.61503
          0.03133  3.87472  4.59707  0.61958  0.77255  0.48576  0.95510
    218   3.11628  4.47277  4.61184  4.06249  2.59708  4.33969  4.57462  1.64361  3.94310  1.28209  2.93313  4.30996  4.57655  4.09743  4.10321  3.67456  3.34526  2.05996  4.96406  3.72918    223 l - - -
          2.68621  4.42228  2.77523  2.73126  3.46357  2.40516  3.72498  3.29357  2.67720  2.69358  4.24693  2.90350  2.73743  3.18150  2.89804  2.37890  2.77523  2.98522  4.58480  3.61444
          0.15989  1.91217        *  0.65852  0.72902  0.00000        *
//
HMMER3/f [3.1b2 | February 2015]
NAME  HMMptac_3_eut2.SPU4
LENG  209
ALPH  amino
RF    no
MM    no
CONS  yes
CS    no
MAP   yes
DATE  Thu Nov 19 21:40:45 2020
NSEQ  26
EFFN  0.796631
CKSUM 2139695515
STATS LOCAL MSV      -10.4849  0.70486
STATS LOCAL VITERBI  -11.3232  0.70486
STATS LOCAL FORWARD   -5.1801  0.70486
HMM          A        C        D        E        F        G        H        I        K        L        M        N        P        Q        R        S        T        V        W        Y   
            m->m     m->i     m->d     i->m     i->i     d->m     d->d
  COMPO   2.53358  4.46339  2.99599  2.64737  3.48018  2.72757  3.47590  2.70192  2.71593  2.45548  3.68167  3.14025  3.34250  3.01764  2.88273  2.67047  2.89816  2.50831  5.19735  3.81030
          2.68618  4.42225  2.77519  2.73123  3.46354  2.40513  3.72494  3.29354  2.67741  2.69355  4.24690  2.90347  2.73739  3.18146  2.89801  2.37887  2.77519  2.98518  4.58477  3.61503
          0.16824  4.07242  1.98185  0.61958  0.77255  0.00000        *
      1   2.69944  5.00368  2.96799  2.25085  4.32927  3.43536  3.56091  3.74848  1.91925  3.26375  4.06613  2.81891  3.82655  2.38165  2.20569  2.68901  2.91355  3.38888  5.40917  3.67364      1 k - - -
          2.68618  4.42225  2.77519  2.73123  3.46354  2.40513  3.72494  3.29354  2.67741  2.69355  4.24690  2.90347  2.73739  3.18146  2.89801  2.37887  2.77519  2.98518  4.58477  3.61503
          0.02951  3.93369  4.65603  0.61958  0.77255  0.62071  0.77125
      2   2.44434  4.98468  2.65561  1.92704  4.28283  3.32537  3.60729  3.72355  2.33086  3.27565  4.07857  2.68655  3.78186  2.47951  2.84764  2.44682  2.76930  3.35729  5.46955  4.09899      2 e - - -
          2.68618  4.42225  2.77519  2.73123  3.46354  2.40513  3.72494  3.29354  2.67741  2.69355  4.24690  2.90347  2.73739  3.18146  2.89801  2.37887  2.77519  2.98518  4.58477  3.61503
          0.02951  3.93369  4.65603  0.61958  0.77255  0.62071  0.77125
      3   2.60343  4.90584  2.76500  2.00527  4.18180  3.36768  3.41574  3.61432  2.24587  2.90397  3.97171  2.87025  3.77519  2.61585  2.65241  2.56092  2.65106  3.26020  5.37407  4.02088      3 e - - -
          2.68618  4.42225  2.77519  2.73123  3.46354  2.40513  3.72494  3.29354  2.67741  2.69355  4.24690  2.90347  2.73739  3.18146  2.89801  2.37887  2.77519  2.98518  4.58477  3.61503
          0.02951  3.93369  4.65603  0.61958  0.77255  0.62071  0.77125
      4   2.85475  4.30630  4.19755  3.63789  3.29847  4.01267  4.34710  1.74086  3.25756  1.58569  3.17765  3.93052  4.34138  3.78034  3.72610  3.32158  3.09382  1.76630  5.05130  3.86552      4 l - - -
          2.68618  4.42225  2.77519  2.73123  3.46354  2.40513  3.72494  3.29354  2.67741  2.69355  4.24690  2.90347  2.73739  3.18146  2.89801  2.37887  2.77519  2.98518  4.58477  3.61503
          0.02951  3.93369  4.65603  0.61958  0.77255  0.62071  0.77125
      5   2.51375  4.99091  2.71816  2.26944  4.29908  3.17186  3.57266  3.73416  2.18785  3.26526  4.05956  2.86863  3.79109  2.32071  2.23700  2.63726  2.87980  3.36523  5.43435  4.08419      5 k - - -
          2.68618  4.42225  2.77519  2.73123  3.46354  2.40513  3.72494  3.29354  2.67741  2.69355  4.24690  2.90347  2.73739  3.18146  2.89801  2.37887  2.77519  2.98518  4.58477  3.61503
          0.02951  3.93369  4.65603  0.61958  0.77255  0.62071  0.77125
      6   2.48775  4.95215  2.93432  2.20155  4.25925  3.41306  3.56779  3.67928  1.99698  3.08890  4.01958  2.91487  3.80954  2.48228  2.34794  2.56354  2.88258  3.32540  5.38709  4.06258      6 k - - -
          2.68618  4.42225  2.77519  2.73123  3.46354  2.40513  3.72494  3.29354  2.67741  2.69355  4.24690  2.90347  2.73739  3.18146  2.89801  2.37887  2.77519  2.98518  4.58477  3.61503
          0.02951  3.93369  4.65603  0.61958  0.77255  0.62071  0.77125
      7   2.78438  4.34756  3.86060  3.30454  3.32253  3.82880  4.09734  1.89274  2.70141  1.64450  3.24117  3.65047  4.18396  3.46683  3.33424  3.12887  3.01950  2.18535  4.98084  3.76630      7 l - - -
          2.68618  4.42225  2.77519  2.73123  3.46354  2.40513  3.72494  3.29354  2.67741  2.69355  4.24690  2.90347  2.73739  3.18146  2.89801  2.37887  2.77519  2.98518  4.58477  3.61503
          0.02951  3.93369  4.65603  0.61958  0.77255  0.62071  0.77125
      8   2.82204  4.27801  4.27407  3.76788  3.49963  3.96909  4.51270  1.62353  3.64807  2.21291  3.38780  4.01208  4.38036  3.94839  3.88578  3.10667  3.10352  1.27374  5.24596  4.01655      8 v - - -
          2.68618  4.42225  2.77519  2.73123  3.46354  2.40513  3.72494  3.29354  2.67741  2.69355  4.24690  2.90347  2.73739  3.18146  2.89801  2.37887  2.77519  2.98518  4.58477  3.61503
          0.02951  3.93369  4.65603  0.61958  0.77255  0.62071  0.77125
      9   2.51922  4.85943  2.94677  2.18759  4.13522  3.40314  3.57891  3.30652  2.23559  3.12107  3.93163  2.92039  3.79826  2.41107  2.38021  2.63540  2.67493  3.21281  5.32730  4.00176      9 e - - -
          2.68618  4.42225  2.77519  2.73123  3.46354  2.40513  3.72494  3.29354  2.67741  2.69355  4.24690  2.90347  2.73739  3.18146  2.89801  2.37887  2.77519  2.98518  4.58477  3.61503
          0.02951  3.93369  4.65603  0.61958  0.77255  0.62071  0.77125
     10   2.45877  4.89676  2.84911  1.94961  4.17437  3.37806  3.58406  3.59759  2.19857  2.98850  3.97046  2.75450  3.78979  2.64723  2.65618  2.62942  2.85418  3.16130  5.36661  4.02544     10 e - - -
          2.68618  4.42225  2.77519  2.73123  3.46354  2.40513  3.72494  3.29354  2.67741  2.69355  4.24690  2.90347  2.73739  3.18146  2.89801  2.37887  2.77519  2.98518  4.58477  3.61503
          0.02951  3.93369  4.65603  0.61958  0.77255  0.59795  0.79837
     11   2.33975  4.37513  3.29219  2.53173  3.54212  3.49192  3.73915  2.61976  2.67606  2.58560  3.27727  3.17208  3.87834  3.01082  2.85812  2.73107  2.56524  2.36827  4.96064  3.70775     11 a - - -
          2.68618  4.42225  2.77519  2.73123  3.46354  2.40513  3.72494  3.29354  2.67741  2.69355  4.24690  2.90347  2.73739  3.18146  2.89801  2.37887  2.77519  2.98518  4.58477  3.61503
          0.02908  3.94817  4.67052  0.61958  0.77255  0.55571  0.85253
     12   2.90870  4.30171  4.41188  3.85843  3.42345  4.14801  4.55070  1.67515  3.75583  1.99856  2.99541  4.11998  4.47014  4.00849  3.97846  3.47020  2.79464  1.33489  5.20236  4.01706     12 v - - -
          2.68618  4.42225  2.77519  2.73123  3.46354  2.40513  3.72494  3.29354  2.67741  2.69355  4.24690  2.90347  2.73739  3.18146  2.89801  2.37887  2.77519  2.98518  4.58477  3.61503
          0.02811  3.98131  4.70366  0.61958  0.77255  0.57845  0.82272
     13   2.62197  4.63512  3.15136  2.57897  3.84813  3.47041  3.64831  3.22651  2.20055  2.56414  3.72372  3.05520  3.85525  2.53402  2.53032  2.59581  2.84662  2.49548  5.14842  3.87195     13 k - - -
          2.68618  4.42225  2.77519  2.73123  3.46354  2.40513  3.72494  3.29354  2.67741  2.69355  4.24690  2.90347  2.73739  3.18146  2.89801  2.37887  2.77519  2.98518  4.58477  3.61503
          0.02811  3.98131  4.70366  0.61958  0.77255  0.57845  0.82272
     14   2.53968  5.10386  2.53598  2.10455  4.41100  3.33017  3.60668  3.87078  1.97980  3.38841  4.17571  2.34608  3.78910  2.64898  2.84935  2.52798  2.92468  3.47809  5.55354  4.16016     14 k - - -
          2.68618  4.42225  2.77519  2.73123  3.46354  2.40513  3.72494  3.29354  2.67741  2.69355  4.24690  2.90347  2.73739  3.18146  2.89801  2.37887  2.77519  2.98518  4.58477  3.61503
          0.02811  3.98131  4.70366  0.61958  0.77255  0.46951  0.98166
     15   2.37464  4.27303  3.46451  2.77156  3.40827  3.54970  3.80452  2.75481  2.69174  2.09128  2.98060  3.29596  3.92918  3.14501  3.17867  2.63778  2.79840  2.37063  4.85830  3.37057     15 l - - -
          2.68618  4.42225  2.77519  2.73123  3.46354  2.40513  3.72494  3.29354  2.67741  2.69355  4.24690  2.90347  2.73739  3.18146  2.89801  2.37887  2.77519  2.98518  4.58477  3.61503
          0.02626  4.04855  4.77090  0.61958  0.77255  0.46986  0.98107
     16   2.44005  4.60793  3.10291  2.54234  3.33387  3.45261  3.56805  3.19535  2.38310  2.73611  3.38265  2.97437  3.65476  2.45624  2.82536  2.53909  2.81070  2.91566  5.14088  3.48565     16 k - - -
          2.68618  4.42225  2.77519  2.73123  3.46354  2.40513  3.72494  3.29354  2.67741  2.69355  4.24690  2.90347  2.73739  3.18146  2.89801  2.37887  2.77519  2.98518  4.58477  3.61503
          0.02563  4.07242  4.79477  0.61958  0.77255  0.48576  0.95510
     17   2.50619  4.41028  2.62368  2.10365  4.29791  3.37672  3.28499  3.75448  2.20445  3.28140  4.04809  2.86273  3.65962  2.56698  2.70506  2.50844  2.60516  3.36297  5.45292  4.06976     17 e - - -
          2.68618  4.42225  2.77519  2.73123  3.46354  2.40513  3.72494  3.29354  2.67741  2.69355  4.24690  2.90347  2.73739  3.18146  2.89801  2.37887  2.77519  2.98518  4.58477  3.61503
          0.02563  4.07242  4.79477  0.61958  0.77255  0.48576  0.95510
     18   2.42973  4.96004  2.82073  2.30499  4.25273  3.38868  3.58105  3.52771  2.06866  3.16476  4.01777  2.78912  3.22806  2.57421  2.61950  2.44348  2.83030  3.32279  5.42370  4.05383     18 k - - -
          2.68618  4.42225  2.77519  2.73123  3.46354  2.40513  3.72494  3.29354  2.67741  2.69355  4.24690  2.90347  2.73739  3.18146  2.89801  2.37887  2.77519  2.98518  4.58477  3.61503
          0.02563  4.07242  4.79477  0.61958  0.77255  0.48576  0.95510
     19   2.62367  4.93600  2.93156  2.23964  4.22219  3.40993  3.42927  3.65552  1.99241  3.20823  3.72962  2.71727  3.80410  2.72072  2.66759  2.52736  2.39411  3.29598  5.39947  4.04848     19 k - - -
          2.68618  4.42225  2.77519  2.73123  3.46354  2.40513  3.72494  3.29354  2.67741  2.69355  4.24690  2.90347  2.73739  3.18146  2.89801  2.37887  2.77519  2.98518  4.58477  3.61503
          0.11785  4.07242  2.36304  0.61958  0.77255  0.48576  0.95510
     20   2.47850  4.37037  3.29043  2.65238  2.99055  3.49289  3.73018  2.76829  2.62955  2.58454  3.36630  3.16924  3.87531  2.58567  3.06759  2.72806  2.53859  2.65024  4.93478  3.23243     20 a - - -
          2.68618  4.42225  2.77519  2.73123  3.46354  2.40513  3.72494  3.29354  2.67741  2.69355  4.24690  2.90347  2.73739  3.18146  2.89801  2.37887  2.77519  2.98518  4.58477  3.61503
          0.02808  3.98265  4.70500  0.61958  0.77255  0.43255  1.04655
     21   3.09502  4.41333  4.79087  4.26431  3.12434  4.42845  4.88227  1.55624  4.16456  2.02211  3.31222  4.47629  4.71783  4.38093  4.34442  3.78798  3.34652  1.08641  5.36661  4.15121     21 v - - -
          2.68618  4.42225  2.77519  2.73123  3.46354  2.40513  3.72494  3.29354  2.67741  2.69355  4.24690  2.90347  2.73739  3.18146  2.89801  2.37887  2.77519  2.98518  4.58477  3.61503
          0.02563  4.07242  4.79477  0.61958  0.77255  0.48576  0.95510
     22   3.03871  4.75788  3.66824  3.53940  4.51005  3.43430  4.59667  4.11169  3.61477  3.71484  4.77614  3.82388  0.52760  3.99734  3.83382  3.21343  3.49684  3.73340  5.63718  4.63484     22 P - - -
          2.68618  4.42225  2.77519  2.73123  3.46354  2.40513  3.72494  3.29354  2.67741  2.69355  4.24690  2.90347  2.73739  3.18146  2.89801  2.37887  2.77519  2.98518  4.58477  3.61503
          0.02563  4.07242  4.79477  0.61958  0.77255  0.48576  0.95510
     23   2.37302  4.33682  4.51514  4.00083  3.59511  4.15508  4.72356  1.30839  3.90185  2.24206  3.43797  4.22437  4.53869  4.17206  4.12458  3.51532  3.21009  1.44013  5.39194  4.18825     23 i - - -
          2.68618  4.42225  2.77519  2.73123  3.46354  2.40513  3.72494  3.29354  2.67741  2.69355  4.24690  2.90347  2.73739  3.18146  2.89801  2.37887  2.77519  2.98518  4.58477  3.61503
          0.02563  4.07242  4.79477  0.61958  0.77255  0.48576  0.95510
     24   0.96061  4.20740  3.51456  3.28838  4.36543  2.33463  4.35226  3.70382  3.37203  3.46565  4.32445  3.40524  3.75720  3.65262  3.65349  2.47633  2.78950  3.18097  5.71567  4.52909     24 a - - -
          2.68618  4.42225  2.77519  2.73123  3.46354  2.40513  3.72494  3.29354  2.67741  2.69355  4.24690  2.90347  2.73739  3.18146  2.89801  2.37887  2.77519  2.98518  4.58477  3.61503
          0.02563  4.07242  4.79477  0.61958  0.77255  0.48576  0.95510
     25   2.05450  4.20568  3.68410  3.18623  3.59636  3.18699  4.05238  2.70859  3.11897  2.47888  3.55549  3.45659  3.93000  3.41804  3.41855  2.46679  2.81567  1.64843  5.07563  3.85802     25 v - - -
          2.68618  4.42225  2.77519  2.73123  3.46354  2.40513  3.72494  3.29354  2.67741  2.69355  4.24690  2.90347  2.73739  3.18146  2.89801  2.37887  2.77519  2.98518  4.58477  3.61503
          0.02563  4.07242  4.79477  0.61958  0.77255  0.48576  0.95510
     26   2.42475  4.34537  3.39278  3.22258  4.28204  3.07216  4.32448  3.83408  3.31006  3.54039  4.45255  3.41171  3.82845  3.64435  3.58658  0.82501  2.92072  3.32469  5.63926  4.36797     26 s - - -
          2.68618  4.42225  2.77519  2.73123  3.46354  2.40513  3.72494  3.29354  2.67741  2.69355  4.24690  2.90347  2.73739  3.18146  2.89801  2.37887  2.77519  2.98518  4.58477  3.61503
          0.02563  4.07242  4.79477  0.61958  0.77255  0.48576  0.95510
     27   2.24400  4.66782  2.78256  2.62144  4.35890  3.18437  3.97739  3.80155  2.86304  3.48740  4.36611  1.25866  3.84548  3.19368  3.25676  2.68242  2.99743  3.37466  5.66259  4.31297     27 n - - -
          2.68618  4.42225  2.77519  2.73123  3.46354  2.40513  3.72494  3.29354  2.67741  2.69355  4.24690  2.90347  2.73739  3.18146  2.89801  2.37887  2.77519  2.98518  4.58477  3.61503
          0.02563  4.07242  4.79477  0.61958  0.77255  0.48576  0.95510
     28   3.12211  5.12325  3.56562  2.94780  4.55838  3.69495  3.72024  3.95043  1.90071  3.42326  4.33470  3.31848  4.10547  2.87655  1.01279  3.14835  3.31345  3.65014  5.46337  4.30463     28 r - - -
          2.68618  4.42225  2.77519  2.73123  3.46354  2.40513  3.72494  3.29354  2.67741  2.69355  4.24690  2.90347  2.73739  3.18146  2.89801  2.37887  2.77519  2.98518  4.58477  3.61503
          0.02563  4.07242  4.79477  0.61958  0.77255  0.48576  0.95510
     29   3.23804  5.01204  3.34381  3.12821  3.44308  3.63229  0.78240  3.97210  2.96665  3.43882  4.50095  3.52766  4.19800  3.49832  3.21807  3.30824  3.55007  3.70361  4.90443  3.38922     29 h - - -
          2.68618  4.42225  2.77519  2.73123  3.46354  2.40513  3.72494  3.29354  2.67741  2.69355  4.24690  2.90347  2.73739  3.18146  2.89801  2.37887  2.77519  2.98518  4.58477  3.61503
          0.02563  4.07242  4.79477  0.61958  0.77255  0.48576  0.95510
     30   3.14211  4.44205  4.89424  4.40294  3.61566  4.51562  5.11167  1.21720  4.29348  2.10760  3.41370  4.61152  4.82073  4.55396  4.48488  3.91022  3.40861  1.17659  5.60011  4.39570     30 v - - -
          2.68618  4.42225  2.77519  2.73123  3.46354  2.40513  3.72494  3.29354  2.67741  2.69355  4.24690  2.90347  2.73739  3.18146  2.89801  2.37887  2.77519  2.98518  4.58477  3.61503
          0.02563  4.07242  4.79477  0.61958  0.77255  0.48576  0.95510
     31   3.23804  5.01204  3.34381  3.12821  3.44308  3.63229  0.78240  3.97210  2.96665  3.43882  4.50095  3.52766  4.19800  3.49832  3.21807  3.30824  3.55007  3.70361  4.90443  3.38922     31 h - - -
          2.68618  4.42225  2.77519  2.73123  3.46354  2.40513  3.72494  3.29354  2.67741  2.69355  4.24690  2.90347  2.73739  3.18146  2.89801  2.37887  2.77519  2.98518  4.58477  3.61503
          0.02563  4.07242  4.79477  0.61958  0.77255  0.48576  0.95510
     32   3.24832  4.65957  4.64484  4.16788  3.17167  4.35709  4.78608  2.19117  3.95703  0.84419  3.03591  4.41829  4.67446  4.20828  4.11961  3.76296  3.51624  2.07248  5.20770  4.02441     32 l - - -
          2.68618  4.42225  2.77519  2.73123  3.46354  2.40513  3.72494  3.29354  2.67741  2.69355  4.24690  2.90347  2.73739  3.18146  2.89801  2.37887  2.77519  2.98518  4.58477  3.61503
          0.02563  4.07242  4.79477  0.61958  0.77255  0.48576  0.95510
     33   2.24595  3.00020  3.82296  3.46192  4.13722  2.99938  4.34078  3.49549  3.37717  3.27182  4.14665  3.48163  3.75310  3.67721  3.62899  1.02740  2.73875  3.02756  5.54578  4.33092     33 s - - -
          2.68618  4.42225  2.77519  2.73123  3.46354  2.40513  3.72494  3.29354  2.67741  2.69355  4.24690  2.90347  2.73739  3.18146  2.89801  2.37887  2.77519  2.98518  4.58477  3.61503
          0.02563  4.07242  4.79477  0.61958  0.77255  0.48576  0.95510
     34   2.41273  4.98374  2.87829  2.13732  4.28082  3.30056  3.36304  3.72707  2.25220  3.26294  4.04151  2.88287  2.96198  2.43521  2.62162  2.60616  2.84758  3.34926  5.44061  3.92329     34 e - - -
          2.68618  4.42225  2.77519  2.73123  3.46354  2.40513  3.72494  3.29354  2.67741  2.69355  4.24690  2.90347  2.73739  3.18146  2.89801  2.37887  2.77519  2.98518  4.58477  3.61503
          0.02563  4.07242  4.79477  0.61958  0.77255  0.48576  0.95510
     35   2.48091  5.08155  2.57542  1.69139  4.38075  3.36212  3.61897  3.62206  2.25940  3.36378  4.14720  2.84372  3.80396  2.52197  2.87203  2.64564  2.91317  3.44821  5.53689  4.14674     35 e - - -
          2.68618  4.42225  2.77519  2.73123  3.46354  2.40513  3.72494  3.29354  2.67741  2.69355  4.24690  2.90347  2.73739  3.18146  2.89801  2.37887  2.77519  2.98518  4.58477  3.61503
          0.02563  4.07242  4.79477  0.61958  0.77255  0.48576  0.95510
     36   2.28440  4.92416  2.21499  2.35984  4.19672  3.35590  2.37431  3.65567  2.48762  3.23985  4.05414  2.89247  3.81733  2.81621  2.96227  2.65971  2.90740  3.12733  5.44195  4.06745     36 d - - -
          2.68618  4.42225  2.77519  2.73123  3.46354  2.40513  3.72494  3.29354  2.67741  2.69355  4.24690  2.90347  2.73739  3.18146  2.89801  2.37887  2.77519  2.98518  4.58477  3.61503
          0.02563  4.07242  4.79477  0.61958  0.77255  0.48576  0.95510
     37   3.13061  4.45157  4.79025  4.23998  3.36537  4.45319  4.85857  1.76402  4.12816  1.53027  2.91797  4.47444  4.70660  4.31877  4.29546  3.79826  3.36928  1.25307  5.31942  4.18215     37 v - - -
          2.68618  4.42225  2.77519  2.73123  3.46354  2.40513  3.72494  3.29354  2.67741  2.69355  4.24690  2.90347  2.73739  3.18146  2.89801  2.37887  2.77519  2.98518  4.58477  3.61503
          0.02563  4.07242  4.79477  0.61958  0.77255  0.48576  0.95510
     38   2.90101  5.46035  1.86931  1.34844  4.75545  2.99582  3.74676  4.26152  2.54910  3.75193  4.57166  2.73455  3.85651  2.89729  3.25595  2.80168  3.17312  3.83380  5.90987  4.42753     38 e - - -
          2.68618  4.42225  2.77519  2.73123  3.46354  2.40513  3.72494  3.29354  2.67741  2.69355  4.24690  2.90347  2.73739  3.18146  2.89801  2.37887  2.77519  2.98518  4.58477  3.61503
          0.02563  4.07242  4.79477  0.61958  0.77255  0.48576  0.95510
     39   2.32452  4.60830  3.26988  2.70289  3.92474  3.45627  3.74360  3.21446  2.45072  2.75560  3.79603  3.14512  3.89180  2.93907  1.82143  2.73428  2.65265  2.78048  5.23513  3.97088     39 r - - -
          2.68618  4.42225  2.77519  2.73123  3.46354  2.40513  3.72494  3.29354  2.67741  2.69355  4.24690  2.90347  2.73739  3.18146  2.89801  2.37887  2.77519  2.98518  4.58477  3.61503
          0.02563  4.07242  4.79477  0.61958  0.77255  0.48576  0.95510
     40   3.38661  4.79217  4.50978  4.15501  3.22353  4.23395  4.74842  2.44302  3.92087  0.66302  3.19199  4.41107  4.63777  4.24093  4.06239  3.83498  3.67335  2.53143  5.17067  3.93865     40 L - - -
          2.68618  4.42225  2.77519  2.73123  3.46354  2.40513  3.72494  3.29354  2.67741  2.69355  4.24690  2.90347  2.73739  3.18146  2.89801  2.37887  2.77519  2.98518  4.58477  3.61503
          0.02563  4.07242  4.79477  0.61958  0.77255  0.48576  0.95510
     41   3.52372  4.86818  4.51356  4.27004  0.73359  4.15828  3.98175  3.02743  4.17317  2.35318  3.73046  4.25012  4.61540  4.28692  4.24325  3.78054  3.82649  3.03214  4.17904  2.52406     41 f - - -
          2.68618  4.42225  2.77519  2.73123  3.46354  2.40513  3.72494  3.29354  2.67741  2.69355  4.24690  2.90347  2.73739  3.18146  2.89801  2.37887  2.77519  2.98518  4.58477  3.61503
          0.02563  4.07242  4.79477  0.61958  0.77255  0.48576  0.95510
     42   2.93276  4.68375  3.64712  3.57419  4.70409  0.47793  4.67798  4.35654  3.78240  3.98415  4.96469  3.81206  4.08102  4.09106  3.99238  3.11112  3.42956  3.84623  5.74205  4.81425     42 G - - -
          2.68618  4.42225  2.77519  2.73123  3.46354  2.40513  3.72494  3.29354  2.67741  2.69355  4.24690  2.90347  2.73739  3.18146  2.89801  2.37887  2.77519  2.98518  4.58477  3.61503
          0.02563  4.07242  4.79477  0.61958  0.77255  0.48576  0.95510
     43   2.65110  4.97655  2.96032  2.26022  4.28067  3.42705  3.25236  3.71278  2.09056  3.24876  4.03817  2.92473  3.29785  2.71273  2.12694  2.58118  2.77496  3.18640  5.42133  4.07785     43 k - - -
          2.68618  4.42225  2.77519  2.73123  3.46354  2.40513  3.72494  3.29354  2.67741  2.69355  4.24690  2.90347  2.73739  3.18146  2.89801  2.37887  2.77519  2.98518  4.58477  3.61503
          0.02563  4.07242  4.79477  0.61958  0.77255  0.48576  0.95510
     44   2.50057  4.49894  2.95962  2.80483  4.40362  1.14007  4.08860  3.86361  2.77467  3.52261  4.38130  3.16471  3.82093  3.32851  3.30951  2.50849  2.94152  3.37735  5.69289  4.41453     44 g - - -
          2.68618  4.42225  2.77519  2.73123  3.46354  2.40513  3.72494  3.29354  2.67741  2.69355  4.24690  2.90347  2.73739  3.18146  2.89801  2.37887  2.77519  2.98518  4.58477  3.61503
          0.05003  4.07242  3.44952  0.61958  0.77255  0.48576  0.95510
     45   3.00230  4.77580  3.12346  2.98184  2.58443  3.74441  2.75926  3.37815  2.97394  2.91005  3.91799  3.35506  4.16177  3.29611  3.30721  3.08434  3.24001  3.15715  4.19360  1.35285     45 y - - -
          2.68618  4.42225  2.77519  2.73123  3.46354  2.40513  3.72494  3.29354  2.67741  2.69355  4.24690  2.90347  2.73739  3.18146  2.89801  2.37887  2.77519  2.98518  4.58477  3.61503
          0.02626  4.04865  4.77100  0.61958  0.77255  0.51162  0.91510
     46   2.35812  4.93021  2.87521  2.09402  4.21619  3.39124  3.60010  3.64868  2.25211  3.20780  3.81226  2.89737  3.79847  2.24448  2.79465  2.52639  2.72865  3.29032  5.40568  4.05055     46 e - - -
          2.68618  4.42225  2.77519  2.73123  3.46354  2.40513  3.72494  3.29354  2.67741  2.69355  4.24690  2.90347  2.73739  3.18146  2.89801  2.37887  2.77519  2.98518  4.58477  3.61503
          0.02626  4.04865  4.77100  0.61958  0.77255  0.46993  0.98096
     47   3.38562  4.74637  4.74458  4.26294  2.70806  4.49682  4.66491  2.29891  4.09838  0.77210  2.97191  4.49712  4.74203  4.25281  4.23208  3.89792  3.62542  2.42991  4.94950  3.62783     47 l - - -
          2.68618  4.42225  2.77519  2.73123  3.46354  2.40513  3.72494  3.29354  2.67741  2.69355  4.24690  2.90347  2.73739  3.18146  2.89801  2.37887  2.77519  2.98518  4.58477  3.61503
          0.02563  4.07242  4.79477  0.61958  0.77255  0.48576  0.95510
     48   2.70535  5.03073  2.84379  2.21533  4.34497  3.41544  3.62072  3.77613  1.81264  3.30945  4.10893  2.78525  3.83856  2.62029  2.70565  2.62855  2.30914  3.41021  5.47884  4.13397     48 k - - -
          2.68618  4.42225  2.77519  2.73123  3.46354  2.40513  3.72494  3.29354  2.67741  2.69355  4.24690  2.90347  2.73739  3.18146  2.89801  2.37887  2.77519  2.98518  4.58477  3.61503
          0.02563  4.07242  4.79477  0.61958  0.77255  0.48576  0.95510
     49   2.62226  4.17073  3.02849  2.39903  4.06130  3.43742  3.62472  3.46869  1.80390  3.06636  3.88539  2.97556  3.26479  2.66048  2.72076  2.65782  2.85104  2.86048  5.29924  3.98104     49 k - - -
          2.68618  4.42225  2.77519  2.73123  3.46354  2.40513  3.72494  3.29354  2.67741  2.69355  4.24690  2.90347  2.73739  3.18146  2.89801  2.37887  2.77519  2.98518  4.58477  3.61503
          0.02563  4.07242  4.79477  0.61958  0.77255  0.48576  0.95510
     50   2.57731  4.32894  3.40639  2.68010  3.07360  3.54029  3.55080  2.83489  2.60861  1.98482  3.42941  3.25399  3.91971  2.95518  2.96746  2.78340  2.80792  2.52058  4.37725  3.65399     50 l - - -
          2.68618  4.42225  2.77519  2.73123  3.46354  2.40513  3.72494  3.29354  2.67741  2.69355  4.24690  2.90347  2.73739  3.18146  2.89801  2.37887  2.77519  2.98518  4.58477  3.61503
          0.02563  4.07242  4.79477  0.61958  0.77255  0.48576  0.95510
     51   2.84722  5.00117  3.26989  2.65133  3.71556  3.57822  3.63063  3.70545  1.44633  3.23265  4.08503  3.10895  3.95415  2.77600  1.92275  2.86483  3.04752  3.39207  5.36829  4.10160     51 k - - -
          2.68618  4.42225  2.77519  2.73123  3.46354  2.40513  3.72494  3.29354  2.67741  2.69355  4.24690  2.90347  2.73739  3.18146  2.89801  2.37887  2.77519  2.98518  4.58477  3.61503
          0.02563  4.07242  4.79477  0.61958  0.77255  0.48576  0.95510
     52   2.38835  5.01151  2.17823  2.12521  4.31125  3.35924  3.60968  3.76423  2.39852  3.30460  3.71608  2.77394  3.13267  2.73393  2.88905  2.51766  2.87049  3.38096  5.48946  4.10344     52 e - - -
          2.68618  4.42225  2.77519  2.73123  3.46354  2.40513  3.72494  3.29354  2.67741  2.69355  4.24690  2.90347  2.73739  3.18146  2.89801  2.37887  2.77519  2.98518  4.58477  3.61503
          0.02563  4.07242  4.79477  0.61958  0.77255  0.48576  0.95510
     53   3.38661  4.79217  4.50978  4.15501  3.22353  4.23395  4.74842  2.44302  3.92087  0.66302  3.19199  4.41107  4.63777  4.24093  4.06239  3.83498  3.67335  2.53143  5.17067  3.93865     53 L - - -
          2.68618  4.42225  2.77519  2.73123  3.46354  2.40513  3.72494  3.29354  2.67741  2.69355  4.24690  2.90347  2.73739  3.18146  2.89801  2.37887  2.77519  2.98518  4.58477  3.61503
          0.02563  4.07242  4.79477  0.61958  0.77255  0.48576  0.95510
     54   2.42475  4.34537  3.39278  3.22258  4.28204  3.07216  4.32448  3.83408  3.31006  3.54039  4.45255  3.41171  3.82845  3.64435  3.58658  0.82501  2.92072  3.32469  5.63926  4.36797     54 s - - -
          2.68618  4.42225  2.77519  2.73123  3.46354  2.40513  3.72494  3.29354  2.67741  2.69355  4.24690  2.90347  2.73739  3.18146  2.89801  2.37887  2.77519  2.98518  4.58477  3.61503
          0.02563  4.07242  4.79477  0.61958  0.77255  0.48576  0.95510
     55   3.05554  5.03759  3.05089  2.81359  4.23191  3.50830  3.97198  3.89816  2.62151  3.38003  4.40691  3.27335  4.06759  0.91616  2.89972  3.09699  3.35454  3.61673  5.47032  4.17937     55 q - - -
          2.68618  4.42225  2.77519  2.73123  3.46354  2.40513  3.72494  3.29354  2.67741  2.69355  4.24690  2.90347  2.73739  3.18146  2.89801  2.37887  2.77519  2.98518  4.58477  3.61503
          0.02563  4.07242  4.79477  0.61958  0.77255  0.48576  0.95510
     56   3.03871  4.75788  3.66824  3.53940  4.51005  3.43430  4.59667  4.11169  3.61477  3.71484  4.77614  3.82388  0.52760  3.99734  3.83382  3.21343  3.49684  3.73340  5.63718  4.63484     56 P - - -
          2.68618  4.42225  2.77519  2.73123  3.46354  2.40513  3.72494  3.29354  2.67741  2.69355  4.24690  2.90347  2.73739  3.18146  2.89801  2.37887  2.77519  2.98518  4.58477  3.61503
          0.02563  4.07242  4.79477  0.61958  0.77255  0.48576  0.95510
     57   2.64550  4.83661  2.49038  2.41038  4.49309  1.69563  3.87164  3.97319  2.80357  3.55548  4.38390  2.00079  3.82066  3.05450  3.28377  2.58110  3.00504  3.52073  5.74225  4.36581     57 g - - -
          2.68618  4.42225  2.77519  2.73123  3.46354  2.40513  3.72494  3.29354  2.67741  2.69355  4.24690  2.90347  2.73739  3.18146  2.89801  2.37887  2.77519  2.98518  4.58477  3.61503
          0.02563  4.07242  4.79477  0.61958  0.77255  0.48576  0.95510
     58   3.05554  5.03759  3.05089  2.81359  4.23191  3.50830  3.97198  3.89816  2.62151  3.38003  4.40691  3.27335  4.06759  0.91616  2.89972  3.09699  3.35454  3.61673  5.47032  4.17937     58 q - - -
          2.68618  4.42225  2.77519  2.73123  3.46354  2.40513  3.72494  3.29354  2.67741  2.69355  4.24690  2.90347  2.73739  3.18146  2.89801  2.37887  2.77519  2.98518  4.58477  3.61503
          0.02563  4.07242  4.79477  0.61958  0.77255  0.48576  0.95510
     59   3.08582  3.66254  4.40238  3.92767  1.23055  4.05731  3.71110  2.84958  3.78306  2.40074  3.52554  3.93229  4.41117  3.90066  3.90126  3.38526  3.32457  2.72205  3.97942  1.99776     59 f - - -
          2.68618  4.42225  2.77519  2.73123  3.46354  2.40513  3.72494  3.29354  2.67741  2.69355  4.24690  2.90347  2.73739  3.18146  2.89801  2.37887  2.77519  2.98518  4.58477  3.61503
          0.02563  4.07242  4.79477  0.61958  0.77255  0.48576  0.95510
     60   0.98989  4.21533  3.75547  3.44648  4.05615  3.12852  4.38721  3.02523  3.39427  2.98703  4.01723  3.53693  3.85974  3.71472  3.65095  2.58994  2.83898  2.48296  5.56984  4.34590     60 a - - -
          2.68618  4.42225  2.77519  2.73123  3.46354  2.40513  3.72494  3.29354  2.67741  2.69355  4.24690  2.90347  2.73739  3.18146  2.89801  2.37887  2.77519  2.98518  4.58477  3.61503
          0.02563  4.07242  4.79477  0.61958  0.77255  0.48576  0.95510
     61   1.65593  2.57838  3.66270  3.15465  3.59213  3.05086  4.00870  2.94091  3.08708  2.68099  3.57173  3.40406  3.85931  3.37651  3.38668  2.50105  2.76130  2.65881  5.04269  3.41737     61 a - - -
          2.68618  4.42225  2.77519  2.73123  3.46354  2.40513  3.72494  3.29354  2.67741  2.69355  4.24690  2.90347  2.73739  3.18146  2.89801  2.37887  2.77519  2.98518  4.58477  3.61503
          0.02563  4.07242  4.79477  0.61958  0.77255  0.48576  0.95510
     62   2.55852  4.96372  2.88964  2.19035  3.85169  3.26435  3.35703  3.69424  1.86377  3.23913  4.02446  2.81531  3.79755  2.56454  2.77709  2.61674  2.73787  3.32570  5.42427  4.06274     62 k - - -
          2.68618  4.42225  2.77519  2.73123  3.46354  2.40513  3.72494  3.29354  2.67741  2.69355  4.24690  2.90347  2.73739  3.18146  2.89801  2.37887  2.77519  2.98518  4.58477  3.61503
          0.02563  4.07242  4.79477  0.61958  0.77255  0.48576  0.95510
     63   3.13867  5.27702  2.59091  0.77105  4.65053  3.41343  4.02370  4.14503  2.93060  3.73198  4.70210  3.06534  4.02899  3.23829  3.35667  3.10350  3.44603  3.81002  5.78424  4.51253     63 e - - -
          2.68618  4.42225  2.77519  2.73123  3.46354  2.40513  3.72494  3.29354  2.67741  2.69355  4.24690  2.90347  2.73739  3.18146  2.89801  2.37887  2.77519  2.98518  4.58477  3.61503
          0.02563  4.07242  4.79477  0.61958  0.77255  0.48576  0.95510
     64   2.66087  4.66025  3.04392  2.67678  4.07556  3.37235  3.81352  3.42940  2.38391  3.08961  3.97561  3.11661  3.89517  2.80377  2.85376  2.75702  1.46939  3.11889  5.36701  4.09258     64 t - - -
          2.68618  4.42225  2.77519  2.73123  3.46354  2.40513  3.72494  3.29354  2.67741  2.69355  4.24690  2.90347  2.73739  3.18146  2.89801  2.37887  2.77519  2.98518  4.58477  3.61503
          0.02563  4.07242  4.79477  0.61958  0.77255  0.48576  0.95510
     65   3.11144  4.46152  4.70889  4.19565  3.47333  4.39270  4.88482  1.81731  4.05272  1.72455  3.31145  4.43453  4.70738  4.32265  4.25368  3.76467  3.37346  1.05201  5.41761  4.20899     65 v - - -
          2.68618  4.42225  2.77519  2.73123  3.46354  2.40513  3.72494  3.29354  2.67741  2.69355  4.24690  2.90347  2.73739  3.18146  2.89801  2.37887  2.77519  2.98518  4.58477  3.61503
          0.02563  4.07242  4.79477  0.61958  0.77255  0.48576  0.95510
     66   2.60156  4.70891  2.70735  2.38572  3.98588  3.38906  3.69232  3.36889  2.52975  3.01624  3.52877  2.98551  3.83023  2.86967  2.97543  2.51371  1.85303  3.06020  5.29012  3.97290     66 t - - -
          2.68618  4.42225  2.77519  2.73123  3.46354  2.40513  3.72494  3.29354  2.67741  2.69355  4.24690  2.90347  2.73739  3.18146  2.89801  2.37887  2.77519  2.98518  4.58477  3.61503
          0.02563  4.07242  4.79477  0.61958  0.77255  0.48576  0.95510
     67   3.21849  4.53939  4.87521  4.30961  2.68651  4.49151  4.79468  1.79841  4.19181  1.07741  2.95696  4.52606  4.70148  4.28983  4.30184  3.83136  3.44325  1.94764  5.12971  4.00763     67 l - - -
          2.68618  4.42225  2.77519  2.73123  3.46354  2.40513  3.72494  3.29354  2.67741  2.69355  4.24690  2.90347  2.73739  3.18146  2.89801  2.37887  2.77519  2.98518  4.58477  3.61503
          0.02563  4.07242  4.79477  0.61958  0.77255  0.48576  0.95510
     68   2.34404  4.26204  4.06370  3.26640  3.44788  3.90273  4.26695  1.54761  3.41706  2.19509  3.36141  3.81326  4.26913  3.70177  3.67884  3.20357  3.01859  1.74758  5.06955  3.86106     68 i - - -
          2.68618  4.42225  2.77519  2.73123  3.46354  2.40513  3.72494  3.29354  2.67741  2.69355  4.24690  2.90347  2.73739  3.18146  2.89801  2.37887  2.77519  2.98518  4.58477  3.61503
          0.02563  4.07242  4.79477  0.61958  0.77255  0.48576  0.95510
     69   2.93276  4.68375  3.64712  3.57419  4.70409  0.47793  4.67798  4.35654  3.78240  3.98415  4.96469  3.81206  4.08102  4.09106  3.99238  3.11112  3.42956  3.84623  5.74205  4.81425     69 G - - -
          2.68618  4.42225  2.77519  2.73123  3.46354  2.40513  3.72494  3.29354  2.67741  2.69355  4.24690  2.90347  2.73739  3.18146  2.89801  2.37887  2.77519  2.98518  4.58477  3.61503
          0.02563  4.07242  4.79477  0.61958  0.77255  0.48576  0.95510
     70   3.03871  4.75788  3.66824  3.53940  4.51005  3.43430  4.59667  4.11169  3.61477  3.71484  4.77614  3.82388  0.52760  3.99734  3.83382  3.21343  3.49684  3.73340  5.63718  4.63484     70 P - - -
          2.68618  4.42225  2.77519  2.73123  3.46354  2.40513  3.72494  3.29354  2.67741  2.69355  4.24690  2.90347  2.73739  3.18146  2.89801  2.37887  2.77519  2.98518  4.58477  3.61503
          0.02563  4.07242  4.79477  0.61958  0.77255  0.48576  0.95510
     71   3.02541  5.16133  3.26301  2.74027  4.59627  3.61818  3.66845  3.98384  1.07642  3.45265  4.31967  3.03516  4.03291  2.81088  2.13811  3.02192  3.22126  3.65208  5.50348  4.29552     71 k - - -
          2.68618  4.42225  2.77519  2.73123  3.46354  2.40513  3.72494  3.29354  2.67741  2.69355  4.24690  2.90347  2.73739  3.18146  2.89801  2.37887  2.77519  2.98518  4.58477  3.61503
          0.02563  4.07242  4.79477  0.61958  0.77255  0.48576  0.95510
     72   2.45110  4.57080  2.94135  2.69060  4.32650  1.37856  3.94090  3.77283  2.75258  3.39610  4.23711  2.80955  3.81965  3.14756  2.82446  2.63034  2.91833  3.33206  5.59318  4.30183     72 g - - -
          2.68618  4.42225  2.77519  2.73123  3.46354  2.40513  3.72494  3.29354  2.67741  2.69355  4.24690  2.90347  2.73739  3.18146  2.89801  2.37887  2.77519  2.98518  4.58477  3.61503
          0.02563  4.07242  4.79477  0.61958  0.77255  0.48576  0.95510
     73   2.64444  4.18607  3.04767  2.47059  4.11796  3.45188  3.61316  3.36616  1.89473  2.95929  3.92362  2.86672  3.83650  2.56369  2.32927  2.56569  2.86790  3.20100  5.32328  4.00718     73 k - - -
          2.68618  4.42225  2.77519  2.73123  3.46354  2.40513  3.72494  3.29354  2.67741  2.69355  4.24690  2.90347  2.73739  3.18146  2.89801  2.37887  2.77519  2.98518  4.58477  3.61503
          0.02563  4.07242  4.79477  0.61958  0.77255  0.48576  0.95510
     74   3.24737  4.55287  4.90185  4.35297  3.26883  4.57179  4.94321  1.21187  4.20960  1.41503  2.80756  4.59608  4.78398  4.37884  4.35337  3.92906  3.48094  1.93289  5.31161  4.19709     74 i - - -
          2.68618  4.42225  2.77519  2.73123  3.46354  2.40513  3.72494  3.29354  2.67741  2.69355  4.24690  2.90347  2.73739  3.18146  2.89801  2.37887  2.77519  2.98518  4.58477  3.61503
          0.02563  4.07242  4.79477  0.61958  0.77255  0.48576  0.95510
     75   2.40867  5.07812  2.53019  2.06602  4.39588  3.36445  3.46061  3.86425  2.26518  3.36922  4.13049  2.83995  3.28701  2.36248  2.65291  2.59627  2.86161  3.45490  5.52266  4.12529     75 e - - -
          2.68618  4.42225  2.77519  2.73123  3.46354  2.40513  3.72494  3.29354  2.67741  2.69355  4.24690  2.90347  2.73739  3.18146  2.89801  2.37887  2.77519  2.98518  4.58477  3.61503
          0.02563  4.07242  4.79477  0.61958  0.77255  0.48576  0.95510
     76   2.69203  5.07130  2.86645  2.37297  4.39964  2.88264  3.46998  3.84268  1.93994  3.35079  4.13443  2.35739  3.82593  2.46142  2.53133  2.61165  2.91781  3.45731  5.49811  4.14335     76 k - - -
          2.68618  4.42225  2.77519  2.73123  3.46354  2.40513  3.72494  3.29354  2.67741  2.69355  4.24690  2.90347  2.73739  3.18146  2.89801  2.37887  2.77519  2.98518  4.58477  3.61503
          0.02563  4.07242  4.79477  0.61958  0.77255  0.48576  0.95510
     77   3.12087  4.44618  4.78423  4.27793  3.56939  4.45372  4.99291  1.63714  4.15262  2.00128  3.38802  4.50997  4.76415  4.42707  4.35853  3.83321  3.38485  0.97040  5.52519  4.31103     77 v - - -
          2.68618  4.42225  2.77519  2.73123  3.46354  2.40513  3.72494  3.29354  2.67741  2.69355  4.24690  2.90347  2.73739  3.18146  2.89801  2.37887  2.77519  2.98518  4.58477  3.61503
          0.02563  4.07242  4.79477  0.61958  0.77255  0.48576  0.95510
     78   3.12412  5.13394  3.56506  2.93891  4.57315  3.70002  3.71003  3.95661  1.87242  3.42540  4.33263  3.31115  4.10437  2.86371  1.02780  3.14680  3.31063  3.65556  5.46535  4.30845     78 r - - -
          2.68618  4.42225  2.77519  2.73123  3.46354  2.40513  3.72494  3.29354  2.67741  2.69355  4.24690  2.90347  2.73739  3.18146  2.89801  2.37887  2.77519  2.98518  4.58477  3.61503
          0.02563  4.07242  4.79477  0.61958  0.77255  0.48576  0.95510
     79   3.11765  4.43751  4.82645  4.33932  3.62111  4.45544  5.06216  1.48236  4.22462  2.13150  3.42996  4.55197  4.78310  4.49898  4.42556  3.85048  3.38957  0.98889  5.58629  4.37093     79 v - - -
          2.68618  4.42225  2.77519  2.73123  3.46354  2.40513  3.72494  3.29354  2.67741  2.69355  4.24690  2.90347  2.73739  3.18146  2.89801  2.37887  2.77519  2.98518  4.58477  3.61503
          0.02563  4.07242  4.79477  0.61958  0.77255  0.48576  0.95510
     80   3.38661  4.79217  4.50978  4.15501  3.22353  4.23395  4.74842  2.44302  3.92087  0.66302  3.19199  4.41107  4.63777  4.24093  4.06239  3.83498  3.67335  2.53143  5.17067  3.93865     80 L - - -
          2.68618  4.42225  2.77519  2.73123  3.46354  2.40513  3.72494  3.29354  2.67741  2.69355  4.24690  2.90347  2.73739  3.18146  2.89801  2.37887  2.77519  2.98518  4.58477  3.61503
          0.02563  4.07242  4.79477  0.61958  0.77255  0.48576  0.95510
     81   2.93276  4.68375  3.64712  3.57419  4.70409  0.47793  4.67798  4.35654  3.78240  3.98415  4.96469  3.81206  4.08102  4.09106  3.99238  3.11112  3.42956  3.84623  5.74205  4.81425     81 G - - -
          2.68618  4.42225  2.77519  2.73123  3.46354  2.40513  3.72494  3.29354  2.67741  2.69355  4.24690  2.90347  2.73739  3.18146  2.89801  2.37887  2.77519  2.98518  4.58477  3.61503
          0.02563  4.07242  4.79477  0.61958  0.77255  0.48576  0.95510
     82   3.03871  4.75788  3.66824  3.53940  4.51005  3.43430  4.59667  4.11169  3.61477  3.71484  4.77614  3.82388  0.52760  3.99734  3.83382  3.21343  3.49684  3.73340  5.63718  4.63484     82 P - - -
          2.68618  4.42225  2.77519  2.73123  3.46354  2.40513  3.72494  3.29354  2.67741  2.69355  4.24690  2.90347  2.73739  3.18146  2.89801  2.37887  2.77519  2.98518  4.58477  3.61503
          0.02563  4.07242  4.79477  0.61958  0.77255  0.48576  0.95510
     83   1.65372  4.44021  3.19839  2.49445  3.85974  3.32915  3.86093  3.13545  2.76451  2.89762  3.77470  3.16781  3.85095  3.09916  3.15427  2.44732  2.83009  2.40534  5.24033  3.97437     83 a - - -
          2.68618  4.42225  2.77519  2.73123  3.46354  2.40513  3.72494  3.29354  2.67741  2.69355  4.24690  2.90347  2.73739  3.18146  2.89801  2.37887  2.77519  2.98518  4.58477  3.61503
          0.02563  4.07242  4.79477  0.61958  0.77255  0.48576  0.95510
     84   3.24406  5.06034  3.75638  3.23121  4.46629  3.68778  3.98821  4.02575  2.34387  3.50548  4.50430  3.57361  4.18413  3.20198  0.71186  3.32098  3.49862  3.74200  5.47031  4.35440     84 r - - -
          2.68618  4.42225  2.77519  2.73123  3.46354  2.40513  3.72494  3.29354  2.67741  2.69355  4.24690  2.90347  2.73739  3.18146  2.89801  2.37887  2.77519  2.98518  4.58477  3.61503
          0.02563  4.07242  4.79477  0.61958  0.77255  0.48576  0.95510
     85   2.65197  4.94249  2.79714  2.30184  4.26788  2.21791  3.64503  3.70339  2.24425  3.26369  4.06550  2.75296  3.49709  2.78376  2.74171  2.35674  2.89912  3.33868  5.46275  4.10690     85 g - - -
          2.68618  4.42225  2.77519  2.73123  3.46354  2.40513  3.72494  3.29354  2.67741  2.69355  4.24690  2.90347  2.73739  3.18146  2.89801  2.37887  2.77519  2.98518  4.58477  3.61503
          0.02563  4.07242  4.79477  0.61958  0.77255  0.48576  0.95510
     86   2.31331  4.95357  2.68388  2.23227  4.24287  3.38595  3.58234  3.56444  2.09905  3.23335  3.75485  2.88049  3.78146  2.60913  2.70958  2.38328  2.82751  3.31421  5.42030  4.04938     86 k - - -
          2.68618  4.42225  2.77519  2.73123  3.46354  2.40513  3.72494  3.29354  2.67741  2.69355  4.24690  2.90347  2.73739  3.18146  2.89801  2.37887  2.77519  2.98518  4.58477  3.61503
          0.02563  4.07242  4.79477  0.61958  0.77255  0.48576  0.95510
     87   2.35230  4.25584  3.48200  3.22167  4.17940  3.07223  4.25855  3.42430  3.19566  3.25602  4.17619  3.39223  3.80448  3.55631  3.47084  2.37546  1.07166  3.01279  5.58457  4.34311     87 t - - -
          2.68618  4.42225  2.77519  2.73123  3.46354  2.40513  3.72494  3.29354  2.67741  2.69355  4.24690  2.90347  2.73739  3.18146  2.89801  2.37887  2.77519  2.98518  4.58477  3.61503
          0.02563  4.07242  4.79477  0.61958  0.77255  0.48576  0.95510
     88   3.05554  5.03759  3.05089  2.81359  4.23191  3.50830  3.97198  3.89816  2.62151  3.38003  4.40691  3.27335  4.06759  0.91616  2.89972  3.09699  3.35454  3.61673  5.47032  4.17937     88 q - - -
          2.68618  4.42225  2.77519  2.73123  3.46354  2.40513  3.72494  3.29354  2.67741  2.69355  4.24690  2.90347  2.73739  3.18146  2.89801  2.37887  2.77519  2.98518  4.58477  3.61503
          0.02563  4.07242  4.79477  0.61958  0.77255  0.48576  0.95510
     89   3.13297  4.44342  4.83069  4.32131  3.57660  4.49311  5.02892  1.55474  4.20429  2.00189  3.38567  4.54986  4.78900  4.46788  4.40481  3.87165  3.39331  0.99815  5.54115  4.33527     89 v - - -
          2.68618  4.42225  2.77519  2.73123  3.46354  2.40513  3.72494  3.29354  2.67741  2.69355  4.24690  2.90347  2.73739  3.18146  2.89801  2.37887  2.77519  2.98518  4.58477  3.61503
          0.02563  4.07242  4.79477  0.61958  0.77255  0.48576  0.95510
     90   3.13867  5.27702  2.59091  0.77105  4.65053  3.41343  4.02370  4.14503  2.93060  3.73198  4.70210  3.06534  4.02899  3.23829  3.35667  3.10350  3.44603  3.81002  5.78424  4.51253     90 e - - -
          2.68618  4.42225  2.77519  2.73123  3.46354  2.40513  3.72494  3.29354  2.67741  2.69355  4.24690  2.90347  2.73739  3.18146  2.89801  2.37887  2.77519  2.98518  4.58477  3.61503
          0.02563  4.07242  4.79477  0.61958  0.77255  0.48576  0.95510
     91   3.12798  4.42991  4.86571  4.32187  3.05180  4.47696  4.88774  1.31202  4.21725  1.74377  3.20573  4.52547  4.73049  4.39226  4.36596  3.82878  3.36821  1.44369  5.31467  4.14629     91 i - - -
          2.68618  4.42225  2.77519  2.73123  3.46354  2.40513  3.72494  3.29354  2.67741  2.69355  4.24690  2.90347  2.73739  3.18146  2.89801  2.37887  2.77519  2.98518  4.58477  3.61503
          0.02563  4.07242  4.79477  0.61958  0.77255  0.48576  0.95510
     92   2.25058  4.32257  3.38491  3.02768  4.02873  3.14980  4.08570  3.34930  2.99658  2.74023  4.02336  3.30149  3.81524  3.35442  3.32320  1.22422  2.82215  2.97998  5.43493  4.15695     92 s - - -
          2.68618  4.42225  2.77519  2.73123  3.46354  2.40513  3.72494  3.29354  2.67741  2.69355  4.24690  2.90347  2.73739  3.18146  2.89801  2.37887  2.77519  2.98518  4.58477  3.61503
          0.02563  4.07242  4.79477  0.61958  0.77255  0.48576  0.95510
     93   2.67540  4.24778  3.81853  3.24271  3.29749  3.72783  4.01049  2.38568  3.12683  1.63925  3.03629  3.57457  4.09082  3.42333  3.00929  3.00139  2.58234  2.17602  4.86801  3.67057     93 l - - -
          2.68618  4.42225  2.77519  2.73123  3.46354  2.40513  3.72494  3.29354  2.67741  2.69355  4.24690  2.90347  2.73739  3.18146  2.89801  2.37887  2.77519  2.98518  4.58477  3.61503
          0.02563  4.07242  4.79477  0.61958  0.77255  0.48576  0.95510
     94   2.56813  4.24820  3.55382  3.01836  2.45158  3.27485  3.85291  2.76742  2.96117  2.49149  3.40311  3.37116  3.95328  3.25580  3.27915  2.70698  2.01691  2.54440  4.79522  3.23515     94 t - - -
          2.68618  4.42225  2.77519  2.73123  3.46354  2.40513  3.72494  3.29354  2.67741  2.69355  4.24690  2.90347  2.73739  3.18146  2.89801  2.37887  2.77519  2.98518  4.58477  3.61503
          0.02563  4.07242  4.79477  0.61958  0.77255  0.48576  0.95510
     95   3.21682  5.36153  0.66871  2.48219  4.76832  3.37335  4.12397  4.40466  3.24849  3.97901  4.96592  3.04695  4.04064  3.36654  3.78852  3.15963  3.56118  4.02396  5.89674  4.61390     95 D - - -
          2.68618  4.42225  2.77519  2.73123  3.46354  2.40513  3.72494  3.29354  2.67741  2.69355  4.24690  2.90347  2.73739  3.18146  2.89801  2.37887  2.77519  2.98518  4.58477  3.61503
          0.02563  4.07242  4.79477  0.61958  0.77255  0.48576  0.95510
     96   1.72700  3.52298  3.71079  3.29548  4.19979  1.60201  4.24966  3.59287  3.26049  3.29448  4.12173  3.39138  3.71769  3.53818  3.56526  2.11557  2.48603  3.08663  5.56695  4.37229     96 g - - -
          2.68618  4.42225  2.77519  2.73123  3.46354  2.40513  3.72494  3.29354  2.67741  2.69355  4.24690  2.90347  2.73739  3.18146  2.89801  2.37887  2.77519  2.98518  4.58477  3.61503
          0.02563  4.07242  4.79477  0.61958  0.77255  0.48576  0.95510
     97   3.23137  4.65728  4.50288  4.11489  1.07600  4.16001  4.04528  2.60095  3.98211  2.01924  3.37607  4.15799  4.55961  4.12086  4.10741  3.57038  3.51833  2.39283  4.29918  2.68514     97 f - - -
          2.68618  4.42225  2.77519  2.73123  3.46354  2.40513  3.72494  3.29354  2.67741  2.69355  4.24690  2.90347  2.73739  3.18146  2.89801  2.37887  2.77519  2.98518  4.58477  3.61503
          0.02563  4.07242  4.79477  0.61958  0.77255  0.48576  0.95510
     98   2.46522  4.66946  3.09707  2.53661  3.88706  3.45617  3.65894  3.27844  2.17625  2.91585  3.75759  3.02969  3.84600  2.74353  2.69840  2.68031  2.22612  2.75576  5.19207  3.57951     98 k - - -
          2.68618  4.42225  2.77519  2.73123  3.46354  2.40513  3.72494  3.29354  2.67741  2.69355  4.24690  2.90347  2.73739  3.18146  2.89801  2.37887  2.77519  2.98518  4.58477  3.61503
          0.02563  4.07242  4.79477  0.61958  0.77255  0.48576  0.95510
     99   2.90870  4.58912  4.45142  3.96126  2.93804  4.22422  4.57023  2.27116  3.80940  0.90539  3.04954  4.22405  4.55420  4.04294  3.99772  3.59249  3.39992  2.31311  5.05304  3.80789     99 l - - -
          2.68618  4.42225  2.77519  2.73123  3.46354  2.40513  3.72494  3.29354  2.67741  2.69355  4.24690  2.90347  2.73739  3.18146  2.89801  2.37887  2.77519  2.98518  4.58477  3.61503
          0.02563  4.07242  4.79477  0.61958  0.77255  0.48576  0.95510
    100   2.93276  4.68375  3.64712  3.57419  4.70409  0.47793  4.67798  4.35654  3.78240  3.98415  4.96469  3.81206  4.08102  4.09106  3.99238  3.11112  3.42956  3.84623  5.74205  4.81425    100 G - - -
          2.68618  4.42225  2.77519  2.73123  3.46354  2.40513  3.72494  3.29354  2.67741  2.69355  4.24690  2.90347  2.73739  3.18146  2.89801  2.37887  2.77519  2.98518  4.58477  3.61503
          0.02563  4.07242  4.79477  0.61958  0.77255  0.48576  0.95510
    101   2.76716  4.25339  4.12241  3.58930  3.41991  3.87717  4.29274  1.74269  3.45848  2.26599  3.35229  3.85141  4.26950  3.52223  3.69150  3.03477  3.02613  1.37592  5.05395  3.84041    101 v - - -
          2.68618  4.42225  2.77519  2.73123  3.46354  2.40513  3.72494  3.29354  2.67741  2.69355  4.24690  2.90347  2.73739  3.18146  2.89801  2.37887  2.77519  2.98518  4.58477  3.61503
          0.02563  4.07242  4.79477  0.61958  0.77255  0.48576  0.95510
    102   2.50284  4.97346  2.74168  2.34052  4.27700  3.37658  3.43040  3.72417  1.92981  3.26644  4.04784  2.70584  3.29274  2.72176  2.82765  2.45249  2.60691  3.34630  5.45095  4.07858    102 k - - -
          2.68618  4.42225  2.77519  2.73123  3.46354  2.40513  3.72494  3.29354  2.67741  2.69355  4.24690  2.90347  2.73739  3.18146  2.89801  2.37887  2.77519  2.98518  4.58477  3.61503
          0.02563  4.07242  4.79477  0.61958  0.77255  0.48576  0.95510
    103   1.91489  4.36071  3.35476  2.96939  3.99454  3.20717  4.04075  3.25736  2.93884  2.75486  3.93930  3.28368  1.68988  3.29664  3.27965  2.61093  2.83871  2.92599  5.40096  4.14265    103 p - - -
          2.68618  4.42225  2.77519  2.73123  3.46354  2.40513  3.72494  3.29354  2.67741  2.69355  4.24690  2.90347  2.73739  3.18146  2.89801  2.37887  2.77519  2.98518  4.58477  3.61503
          0.02563  4.07242  4.79477  0.61958  0.77255  0.48576  0.95510
    104   2.60103  4.46305  3.29350  2.66194  3.69487  3.47677  3.83410  2.91634  2.72084  2.67875  3.33235  3.21866  2.04112  3.08580  3.09220  2.76486  2.86814  2.32370  5.12392  3.86270    104 p - - -
          2.68618  4.42225  2.77519  2.73123  3.46354  2.40513  3.72494  3.29354  2.67741  2.69355  4.24690  2.90347  2.73739  3.18146  2.89801  2.37887  2.77519  2.98518  4.58477  3.61503
          0.02563  4.07242  4.79477  0.61958  0.77255  0.48576  0.95510
    105   3.04873  4.37659  4.72557  4.19147  3.54282  4.38089  4.85929  1.34973  4.08433  1.94265  3.36366  4.41571  4.68166  4.32993  4.27951  3.73312  3.00756  1.30185  5.41530  4.22865    105 v - - -
          2.68618  4.42225  2.77519  2.73123  3.46354  2.40513  3.72494  3.29354  2.67741  2.69355  4.24690  2.90347  2.73739  3.18146  2.89801  2.37887  2.77519  2.98518  4.58477  3.61503
          0.02563  4.07242  4.79477  0.61958  0.77255  0.48576  0.95510
    106   3.24406  5.06034  3.75638  3.23121  4.46629  3.68778  3.98821  4.02575  2.34387  3.50548  4.50430  3.57361  4.18413  3.20198  0.71186  3.32098  3.49862  3.74200  5.47031  4.35440    106 r - - -
          2.68618  4.42225  2.77519  2.73123  3.46354  2.40513  3.72494  3.29354  2.67741  2.69355  4.24690  2.90347  2.73739  3.18146  2.89801  2.37887  2.77519  2.98518  4.58477  3.61503
          0.02563  4.07242  4.79477  0.61958  0.77255  0.48576  0.95510
    107   2.58966  4.76063  2.64937  2.36494  3.99061  3.41778  3.62865  3.27116  2.43569  2.73849  2.92482  2.64563  3.81171  2.58232  2.89276  2.57406  2.82144  3.08705  5.26829  3.93988    107 e - - -
          2.68618  4.42225  2.77519  2.73123  3.46354  2.40513  3.72494  3.29354  2.67741  2.69355  4.24690  2.90347  2.73739  3.18146  2.89801  2.37887  2.77519  2.98518  4.58477  3.61503
          0.02563  4.07242  4.79477  0.61958  0.77255  0.48576  0.95510
    108   2.42475  4.34537  3.39278  3.22258  4.28204  3.07216  4.32448  3.83408  3.31006  3.54039  4.45255  3.41171  3.82845  3.64435  3.58658  0.82501  2.92072  3.32469  5.63926  4.36797    108 s - - -
          2.68618  4.42225  2.77519  2.73123  3.46354  2.40513  3.72494  3.29354  2.67741  2.69355  4.24690  2.90347  2.73739  3.18146  2.89801  2.37887  2.77519  2.98518  4.58477  3.61503
          0.02563  4.07242  4.79477  0.61958  0.77255  0.48576  0.95510
    109   2.93276  4.68375  3.64712  3.57419  4.70409  0.47793  4.67798  4.35654  3.78240  3.98415  4.96469  3.81206  4.08102  4.09106  3.99238  3.11112  3.42956  3.84623  5.74205  4.81425    109 G - - -
          2.68618  4.42225  2.77519  2.73123  3.46354  2.40513  3.72494  3.29354  2.67741  2.69355  4.24690  2.90347  2.73739  3.18146  2.89801  2.37887  2.77519  2.98518  4.58477  3.61503
          0.02563  4.07242  4.79477  0.61958  0.77255  0.48576  0.95510
    110   2.95247  5.54452  1.28957  1.92427  4.82671  3.26533  3.77161  4.34513  2.56458  3.82846  4.66204  2.40337  3.86884  2.92908  3.33665  2.83759  3.23141  3.91241  5.98560  4.48177    110 d - - -
          2.68618  4.42225  2.77519  2.73123  3.46354  2.40513  3.72494  3.29354  2.67741  2.69355  4.24690  2.90347  2.73739  3.18146  2.89801  2.37887  2.77519  2.98518  4.58477  3.61503
          0.02563  4.07242  4.79477  0.61958  0.77255  0.48576  0.95510
    111   2.92446  4.34069  4.39575  3.84186  3.38191  4.12134  4.51559  1.55819  3.72558  1.62843  3.24436  4.10003  4.45322  3.97502  3.94018  3.44330  2.47178  1.82409  5.16099  3.98585    111 i - - -
          2.68618  4.42225  2.77519  2.73123  3.46354  2.40513  3.72494  3.29354  2.67741  2.69355  4.24690  2.90347  2.73739  3.18146  2.89801  2.37887  2.77519  2.98518  4.58477  3.61503
          0.02563  4.07242  4.79477  0.61958  0.77255  0.48576  0.95510
    112   2.32065  5.07250  2.78253  1.82185  4.39256  3.39739  3.62056  3.83375  2.02970  3.35619  4.14856  2.75018  3.82997  2.74677  2.61285  2.68294  2.93868  3.45457  5.51765  4.15673    112 e - - -
          2.68618  4.42225  2.77519  2.73123  3.46354  2.40513  3.72494  3.29354  2.67741  2.69355  4.24690  2.90347  2.73739  3.18146  2.89801  2.37887  2.77519  2.98518  4.58477  3.61503
          0.02563  4.07242  4.79477  0.61958  0.77255  0.48576  0.95510
    113   2.77562  4.84285  2.25365  2.59443  4.59565  1.02949  4.08396  4.11783  3.10927  3.73149  4.60847  3.07801  3.90746  3.31372  3.57114  2.83036  3.17547  3.65553  5.79951  4.52384    113 g - - -
          2.68618  4.42225  2.77519  2.73123  3.46354  2.40513  3.72494  3.29354  2.67741  2.69355  4.24690  2.90347  2.73739  3.18146  2.89801  2.37887  2.77519  2.98518  4.58477  3.61503
          0.02563  4.07242  4.79477  0.61958  0.77255  0.48576  0.95510
    114   2.30505  4.24346  3.44268  3.12309  4.23502  3.03672  4.18902  3.58708  3.13125  3.32299  4.17879  3.32317  3.75731  3.45594  3.44779  1.57851  1.51567  3.11491  5.59487  4.36220    114 t - - -
          2.68618  4.42225  2.77519  2.73123  3.46354  2.40513  3.72494  3.29354  2.67741  2.69355  4.24690  2.90347  2.73739  3.18146  2.89801  2.37887  2.77519  2.98518  4.58477  3.61503
          0.02563  4.07242  4.79477  0.61958  0.77255  0.48576  0.95510
    115   2.28948  4.80415  2.77575  2.21137  4.21462  2.99234  3.72825  3.63953  2.56371  3.23774  4.05881  2.93665  2.13888  2.81461  3.01982  2.55958  2.90353  3.27580  5.46919  4.12849    115 p - - -
          2.68618  4.42225  2.77519  2.73123  3.46354  2.40513  3.72494  3.29354  2.67741  2.69355  4.24690  2.90347  2.73739  3.18146  2.89801  2.37887  2.77519  2.98518  4.58477  3.61503
          0.02563  4.07242  4.79477  0.61958  0.77255  0.48576  0.95510
    116   2.32129  4.31322  3.20595  2.95048  4.40802  1.45029  4.14836  3.86049  3.09874  3.50479  4.31776  3.22236  2.87687  3.38356  3.46311  1.90325  2.78827  3.30355  5.71219  4.46453    116 g - - -
          2.68618  4.42225  2.77519  2.73123  3.46354  2.40513  3.72494  3.29354  2.67741  2.69355  4.24690  2.90347  2.73739  3.18146  2.89801  2.37887  2.77519  2.98518  4.58477  3.61503
          0.02563  4.07242  4.79477  0.61958  0.77255  0.48576  0.95510
    117   2.34760  3.39296  3.99052  3.41848  3.08538  3.00612  4.03881  1.82195  3.31475  2.23228  3.23913  3.65533  4.06833  3.55588  3.53132  2.97145  2.84103  2.15832  4.77856  3.57955    117 i - - -
          2.68618  4.42225  2.77519  2.73123  3.46354  2.40513  3.72494  3.29354  2.67741  2.69355  4.24690  2.90347  2.73739  3.18146  2.89801  2.37887  2.77519  2.98518  4.58477  3.61503
          0.02563  4.07242  4.79477  0.61958  0.77255  0.48576  0.95510
    118   2.61234  4.63465  3.14398  2.57386  3.84050  3.47386  3.41040  2.96400  2.20577  2.87178  3.59529  3.05825  3.85926  2.86177  2.62850  2.69942  2.13870  2.86086  5.15839  3.87228    118 t - - -
          2.68618  4.42225  2.77519  2.73123  3.46354  2.40513  3.72494  3.29354  2.67741  2.69355  4.24690  2.90347  2.73739  3.18146  2.89801  2.37887  2.77519  2.98518  4.58477  3.61503
          0.02563  4.07242  4.79477  0.61958  0.77255  0.48576  0.95510
    119   3.25270  4.55601  4.92129  4.38165  3.28583  4.58113  4.97941  1.39540  4.24611  1.21925  3.08068  4.62050  4.79950  4.41193  4.38960  3.94585  3.49067  1.82527  5.33931  4.22262    119 l - - -
          2.68618  4.42225  2.77519  2.73123  3.46354  2.40513  3.72494  3.29354  2.67741  2.69355  4.24690  2.90347  2.73739  3.18146  2.89801  2.37887  2.77519  2.98518  4.58477  3.61503
          0.02563  4.07242  4.79477  0.61958  0.77255  0.48576  0.95510
    120   2.72740  4.39799  3.64408  3.08088  3.42859  3.72827  3.99019  1.96037  2.96747  2.23720  3.06561  3.48001  4.09401  2.25769  3.29384  2.99302  2.96153  2.21217  5.01321  3.79472    120 i - - -
          2.68618  4.42225  2.77519  2.73123  3.46354  2.40513  3.72494  3.29354  2.67741  2.69355  4.24690  2.90347  2.73739  3.18146  2.89801  2.37887  2.77519  2.98518  4.58477  3.61503
          0.02563  4.07242  4.79477  0.61958  0.77255  0.48576  0.95510
    121   2.38522  4.32875  3.24494  3.12931  4.47095  0.94781  4.33477  3.98528  3.34543  3.67354  4.53050  3.34122  3.79208  3.63174  3.64148  2.33535  2.89125  3.40001  5.78003  4.55304    121 g - - -
          2.68618  4.42225  2.77519  2.73123  3.46354  2.40513  3.72494  3.29354  2.67741  2.69355  4.24690  2.90347  2.73739  3.18146  2.89801  2.37887  2.77519  2.98518  4.58477  3.61503
          0.02563  4.07242  4.79477  0.61958  0.77255  0.48576  0.95510
    122   2.81748  4.78705  2.93672  2.51250  4.37316  3.33213  4.07378  3.81315  2.92866  3.45895  4.39450  3.22023  1.03510  3.31572  3.27563  2.90520  3.18759  3.45367  5.60792  4.37716    122 p - - -
          2.68618  4.42225  2.77519  2.73123  3.46354  2.40513  3.72494  3.29354  2.67741  2.69355  4.24690  2.90347  2.73739  3.18146  2.89801  2.37887  2.77519  2.98518  4.58477  3.61503
          0.02563  4.07242  4.79477  0.61958  0.77255  0.48576  0.95510
    123   2.34906  4.81075  3.16686  2.59328  4.11235  3.48982  3.65617  3.49437  2.21688  3.09242  3.55797  2.88286  3.89032  2.81631  1.73533  2.75406  2.93185  3.18519  5.30984  4.03332    123 r - - -
          2.68618  4.42225  2.77519  2.73123  3.46354  2.40513  3.72494  3.29354  2.67741  2.69355  4.24690  2.90347  2.73739  3.18146  2.89801  2.37887  2.77519  2.98518  4.58477  3.61503
          0.02563  4.07242  4.79477  0.61958  0.77255  0.48576  0.95510
    124   2.21213  4.33478  3.33361  3.21097  4.49280  0.90344  4.38765  3.91039  3.40428  3.63854  4.52466  3.40248  3.81575  3.69258  3.68676  2.58526  2.91906  3.36346  5.78910  4.60994    124 g - - -
          2.68618  4.42225  2.77519  2.73123  3.46354  2.40513  3.72494  3.29354  2.67741  2.69355  4.24690  2.90347  2.73739  3.18146  2.89801  2.37887  2.77519  2.98518  4.58477  3.61503
          0.02563  4.07242  4.79477  0.61958  0.77255  0.48576  0.95510
    125   2.56442  5.02603  2.70572  2.02794  4.35630  3.36134  3.65650  3.79573  2.42147  3.34392  4.14687  2.87738  3.82591  1.93571  2.87074  2.38430  2.83146  3.42170  5.53050  4.16201    125 q - - -
          2.68618  4.42225  2.77519  2.73123  3.46354  2.40513  3.72494  3.29354  2.67741  2.69355  4.24690  2.90347  2.73739  3.18146  2.89801  2.37887  2.77519  2.98518  4.58477  3.61503
          0.02563  4.07242  4.79477  0.61958  0.77255  0.48576  0.95510
    126   2.62132  4.19566  4.24889  3.67629  3.28204  3.92614  4.26294  1.80429  3.56065  1.80788  3.21672  3.90444  4.27120  3.79155  3.75432  3.22743  2.84755  1.68789  4.92013  3.37450    126 v - - -
          2.68618  4.42225  2.77519  2.73123  3.46354  2.40513  3.72494  3.29354  2.67741  2.69355  4.24690  2.90347  2.73739  3.18146  2.89801  2.37887  2.77519  2.98518  4.58477  3.61503
          0.02563  4.07242  4.79477  0.61958  0.77255  0.48576  0.95510
    127   2.60242  4.93752  2.78676  2.10319  4.22050  3.39243  3.37152  3.66087  2.01036  3.21307  3.56053  2.89080  3.78823  2.66657  2.80692  2.59987  2.56326  3.15464  5.40636  4.04225    127 k - - -
          2.68618  4.42225  2.77519  2.73123  3.46354  2.40513  3.72494  3.29354  2.67741  2.69355  4.24690  2.90347  2.73739  3.18146  2.89801  2.37887  2.77519  2.98518  4.58477  3.61503
          0.02563  4.07242  4.79477  0.61958  0.77255  0.48576  0.95510
    128   3.25026  4.55375  4.92060  4.37958  3.28492  4.57888  4.97681  1.42662  4.24659  1.20396  3.07847  4.61822  4.79684  4.40959  4.38963  3.94240  3.48782  1.80978  5.33721  4.22326    128 l - - -
          2.68618  4.42225  2.77519  2.73123  3.46354  2.40513  3.72494  3.29354  2.67741  2.69355  4.24690  2.90347  2.73739  3.18146  2.89801  2.37887  2.77519  2.98518  4.58477  3.61503
          0.02563  4.07242  4.79477  0.61958  0.77255  0.48576  0.95510
    129   2.54346  5.09125  2.41487  2.20166  4.41118  3.23347  3.58370  3.88306  2.06374  3.38462  4.14399  2.65748  3.62602  2.50197  2.77281  2.50367  2.74012  3.46938  5.53592  4.13358    129 k - - -
          2.68618  4.42225  2.77519  2.73123  3.46354  2.40513  3.72494  3.29354  2.67741  2.69355  4.24690  2.90347  2.73739  3.18146  2.89801  2.37887  2.77519  2.98518  4.58477  3.61503
          0.02563  4.07242  4.79477  0.61958  0.77255  0.48576  0.95510
    130   2.74261  5.13551  2.73827  1.68885  4.46166  3.39897  3.62617  3.90812  2.07911  3.41334  4.20616  2.88003  3.84125  2.55140  2.63254  2.42215  2.97363  3.52150  5.56000  4.19588    130 e - - -
          2.68618  4.42225  2.77519  2.73123  3.46354  2.40513  3.72494  3.29354  2.67741  2.69355  4.24690  2.90347  2.73739  3.18146  2.89801  2.37887  2.77519  2.98518  4.58477  3.61503
          0.02563  4.07242  4.79477  0.61958  0.77255  0.48576  0.95510
    131   2.93276  4.68375  3.64712  3.57419  4.70409  0.47793  4.67798  4.35654  3.78240  3.98415  4.96469  3.81206  4.08102  4.09106  3.99238  3.11112  3.42956  3.84623  5.74205  4.81425    131 G - - -
          2.68618  4.42225  2.77519  2.73123  3.46354  2.40513  3.72494  3.29354  2.67741  2.69355  4.24690  2.90347  2.73739  3.18146  2.89801  2.37887  2.77519  2.98518  4.58477  3.61503
          0.02563  4.07242  4.79477  0.61958  0.77255  0.48576  0.95510
    132   2.65025  3.66248  4.38957  3.84099  3.38422  3.97335  4.45701  2.05920  3.71616  1.49102  3.27877  4.04159  4.36205  3.95629  3.90889  3.31128  3.09036  1.54474  5.10252  3.91790    132 l - - -
          2.68618  4.42225  2.77519  2.73123  3.46354  2.40513  3.72494  3.29354  2.67741  2.69355  4.24690  2.90347  2.73739  3.18146  2.89801  2.37887  2.77519  2.98518  4.58477  3.61503
          0.02563  4.07242  4.79477  0.61958  0.77255  0.48576  0.95510
    133   3.18351  4.51873  4.77855  4.26020  3.35629  4.46250  4.90004  1.05587  4.09267  1.81000  2.71168  4.50048  4.73823  4.33517  4.26396  3.83716  3.43452  1.85853  5.35379  4.18840    133 i - - -
          2.68618  4.42225  2.77519  2.73123  3.46354  2.40513  3.72494  3.29354  2.67741  2.69355  4.24690  2.90347  2.73739  3.18146  2.89801  2.37887  2.77519  2.98518  4.58477  3.61503
          0.02563  4.07242  4.79477  0.61958  0.77255  0.48576  0.95510
    134   2.72639  2.30552  4.37060  3.82574  3.41869  3.85723  4.39406  1.82922  3.69680  2.29122  3.35464  3.98002  4.28325  3.93488  3.87359  3.07578  3.00526  1.52958  5.05293  3.85185    134 v - - -
          2.68618  4.42225  2.77519  2.73123  3.46354  2.40513  3.72494  3.29354  2.67741  2.69355  4.24690  2.90347  2.73739  3.18146  2.89801  2.37887  2.77519  2.98518  4.58477  3.61503
          0.02563  4.07242  4.79477  0.61958  0.77255  0.48576  0.95510
    135   1.02336  4.17766  3.54668  3.29047  4.30544  2.97788  4.32530  3.63228  3.33215  3.40577  4.26604  3.39334  3.74155  3.62361  3.61266  1.97508  2.75493  3.12276  5.68252  4.47211    135 a - - -
          2.68618  4.42225  2.77519  2.73123  3.46354  2.40513  3.72494  3.29354  2.67741  2.69355  4.24690  2.90347  2.73739  3.18146  2.89801  2.37887  2.77519  2.98518  4.58477  3.61503
          0.02563  4.07242  4.79477  0.61958  0.77255  0.48576  0.95510
    136   1.97483  4.72335  3.02500  2.42002  3.96100  3.43217  3.65087  3.36175  2.35954  2.98490  3.44253  2.99415  3.83281  2.59632  2.80627  2.41890  2.84104  3.05803  5.24647  3.93631    136 a - - -
          2.68618  4.42225  2.77519  2.73123  3.46354  2.40513  3.72494  3.29354  2.67741  2.69355  4.24690  2.90347  2.73739  3.18146  2.89801  2.37887  2.77519  2.98518  4.58477  3.61503
          0.02563  4.07242  4.79477  0.61958  0.77255  0.48576  0.95510
    137   2.74187  3.26822  3.61688  3.02791  4.05338  3.47778  3.88403  3.41275  2.43139  3.07545  4.00475  3.36741  3.98489  3.10556  1.20158  2.87885  3.04515  3.12258  5.30856  4.08925    137 r - - -
          2.68618  4.42225  2.77519  2.73123  3.46354  2.40513  3.72494  3.29354  2.67741  2.69355  4.24690  2.90347  2.73739  3.18146  2.89801  2.37887  2.77519  2.98518  4.58477  3.61503
          0.02563  4.07242  4.79477  0.61958  0.77255  0.48576  0.95510
    138   3.23804  5.01204  3.34381  3.12821  3.44308  3.63229  0.78240  3.97210  2.96665  3.43882  4.50095  3.52766  4.19800  3.49832  3.21807  3.30824  3.55007  3.70361  4.90443  3.38922    138 h - - -
          2.68618  4.42225  2.77519  2.73123  3.46354  2.40513  3.72494  3.29354  2.67741  2.69355  4.24690  2.90347  2.73739  3.18146  2.89801  2.37887  2.77519  2.98518  4.58477  3.61503
          0.02563  4.07242  4.79477  0.61958  0.77255  0.48576  0.95510
    139   3.21243  4.50793  4.91987  4.38722  3.38309  4.57242  5.01276  1.22464  4.26360  1.48870  3.17810  4.61817  4.80808  4.45415  4.42141  3.94015  3.45575  1.65210  5.41007  4.27010    139 i - - -
          2.68618  4.42225  2.77519  2.73123  3.46354  2.40513  3.72494  3.29354  2.67741  2.69355  4.24690  2.90347  2.73739  3.18146  2.89801  2.37887  2.77519  2.98518  4.58477  3.61503
          0.02563  4.07242  4.79477  0.61958  0.77255  0.48576  0.95510
    140   3.23804  5.01204  3.34381  3.12821  3.44308  3.63229  0.78240  3.97210  2.96665  3.43882  4.50095  3.52766  4.19800  3.49832  3.21807  3.30824  3.55007  3.70361  4.90443  3.38922    140 h - - -
          2.68618  4.42225  2.77519  2.73123  3.46354  2.40513  3.72494  3.29354  2.67741  2.69355  4.24690  2.90347  2.73739  3.18146  2.89801  2.37887  2.77519  2.98518  4.58477  3.61503
          0.02563  4.07242  4.79477  0.61958  0.77255  0.48576  0.95510
    141   2.67973  4.33432  4.19719  3.63026  3.25645  3.97924  4.31417  2.11682  3.50595  1.72111  1.83446  3.91397  4.31599  3.75858  3.73115  3.28195  2.87839  2.16659  5.00080  3.84058    141 l - - -
          2.68618  4.42225  2.77519  2.73123  3.46354  2.40513  3.72494  3.29354  2.67741  2.69355  4.24690  2.90347  2.73739  3.18146  2.89801  2.37887  2.77519  2.98518  4.58477  3.61503
          0.02563  4.07242  4.79477  0.61958  0.77255  0.48576  0.95510
    142   2.62398  4.73392  2.94853  2.52611  4.05155  3.36572  2.23699  3.51644  2.49748  3.12638  3.96435  3.01078  3.84361  2.81293  2.89775  2.05904  2.59331  3.18191  5.33496  4.00516    142 s - - -
          2.68618  4.42225  2.77519  2.73123  3.46354  2.40513  3.72494  3.29354  2.67741  2.69355  4.24690  2.90347  2.73739  3.18146  2.89801  2.37887  2.77519  2.98518  4.58477  3.61503
          0.02563  4.07242  4.79477  0.61958  0.77255  0.48576  0.95510
    143   2.39046  4.68936  2.98182  2.40497  4.03000  3.16348  3.69720  3.43491  2.41110  3.05890  3.88636  2.99450  2.29637  2.86844  2.95252  2.56811  2.60559  2.98423  5.31597  4.00133    143 p - - -
          2.68618  4.42225  2.77519  2.73123  3.46354  2.40513  3.72494  3.29354  2.67741  2.69355  4.24690  2.90347  2.73739  3.18146  2.89801  2.37887  2.77519  2.98518  4.58477  3.61503
          0.02563  4.07242  4.79477  0.61958  0.77255  0.48576  0.95510
    144   2.32424  4.95896  2.58401  2.06094  4.24644  3.37315  3.60236  3.69122  2.38352  3.07665  4.02867  2.78837  3.78763  2.63489  2.86610  2.36321  2.69148  3.24013  5.43890  4.06498    144 e - - -
          2.68618  4.42225  2.77519  2.73123  3.46354  2.40513  3.72494  3.29354  2.67741  2.69355  4.24690  2.90347  2.73739  3.18146  2.89801  2.37887  2.77519  2.98518  4.58477  3.61503
          0.02563  4.07242  4.79477  0.61958  0.77255  0.48576  0.95510
    145   2.91867  5.46392  1.39950  2.04933  4.74741  3.28148  3.75512  4.25700  2.69466  3.75080  4.58044  2.74101  3.86555  2.12258  3.24608  2.81898  3.19157  3.83687  5.90708  4.42855    145 d - - -
          2.68618  4.42225  2.77519  2.73123  3.46354  2.40513  3.72494  3.29354  2.67741  2.69355  4.24690  2.90347  2.73739  3.18146  2.89801  2.37887  2.77519  2.98518  4.58477  3.61503
          0.02563  4.07242  4.79477  0.61958  0.77255  0.48576  0.95510
    146   1.09506  3.39463  3.82148  3.43866  4.17461  2.35194  4.32966  3.52439  3.38582  3.27273  4.11571  3.45546  3.72388  3.65409  3.65030  2.33027  2.69787  3.03288  5.56613  4.38619    146 a - - -
          2.68618  4.42225  2.77519  2.73123  3.46354  2.40513  3.72494  3.29354  2.67741  2.69355  4.24690  2.90347  2.73739  3.18146  2.89801  2.37887  2.77519  2.98518  4.58477  3.61503
          0.02563  4.07242  4.79477  0.61958  0.77255  0.48576  0.95510
    147   2.18632  4.88740  2.68070  1.77455  4.18525  3.36644  3.65445  3.40024  2.46610  3.19406  4.00598  2.90347  3.81093  2.80053  2.93936  2.55280  2.87918  3.15274  5.42393  4.06694    147 e - - -
          2.68618  4.42225  2.77519  2.73123  3.46354  2.40513  3.72494  3.29354  2.67741  2.69355  4.24690  2.90347  2.73739  3.18146  2.89801  2.37887  2.77519  2.98518  4.58477  3.61503
          0.02563  4.07242  4.79477  0.61958  0.77255  0.48576  0.95510
    148   2.32655  4.65768  3.09736  2.53320  3.86573  3.45636  3.54214  3.26081  2.39527  2.73006  3.74058  2.80931  3.84277  2.76821  2.43195  2.53677  2.77030  2.97383  3.79121  3.88049    148 a - - -
          2.68618  4.42225  2.77519  2.73123  3.46354  2.40513  3.72494  3.29354  2.67741  2.69355  4.24690  2.90347  2.73739  3.18146  2.89801  2.37887  2.77519  2.98518  4.58477  3.61503
          0.02563  4.07242  4.79477  0.61958  0.77255  0.48576  0.95510
    149   3.41021  4.71586  4.60096  4.18976  1.23408  4.31319  3.63344  3.01577  4.03513  2.02593  3.62905  4.07658  4.61584  4.06859  4.10585  3.65128  3.63105  2.96181  3.81435  1.66000    149 f - - -
          2.68618  4.42225  2.77519  2.73123  3.46354  2.40513  3.72494  3.29354  2.67741  2.69355  4.24690  2.90347  2.73739  3.18146  2.89801  2.37887  2.77519  2.98518  4.58477  3.61503
          0.02563  4.07242  4.79477  0.61958  0.77255  0.48576  0.95510
    150   2.57852  4.74138  2.76125  2.47326  4.31401  1.41026  3.86361  3.73945  2.66847  3.35405  4.21132  3.01506  3.85865  2.90778  2.93135  2.72115  2.99850  3.35492  5.57297  4.26254    150 g - - -
          2.68618  4.42225  2.77519  2.73123  3.46354  2.40513  3.72494  3.29354  2.67741  2.69355  4.24690  2.90347  2.73739  3.18146  2.89801  2.37887  2.77519  2.98518  4.58477  3.61503
          0.02563  4.07242  4.79477  0.61958  0.77255  0.48576  0.95510
    151   3.14854  4.47854  4.77812  4.24456  3.39057  4.45575  4.89278  1.80495  4.11641  1.43308  3.20642  4.48479  4.72694  4.33647  4.29617  3.81481  3.39640  1.24379  5.36379  4.20128    151 v - - -
          2.68618  4.42225  2.77519  2.73123  3.46354  2.40513  3.72494  3.29354  2.67741  2.69355  4.24690  2.90347  2.73739  3.18146  2.89801  2.37887  2.77519  2.98518  4.58477  3.61503
          0.02563  4.07242  4.79477  0.61958  0.77255  0.48576  0.95510
    152   2.47017  4.20495  2.98483  2.37683  4.18508  3.42553  3.60208  3.60837  1.96771  3.17172  3.97197  2.94053  3.81686  2.47451  2.47881  2.36984  2.85789  3.26077  5.37087  4.03540    152 k - - -
          2.68618  4.42225  2.77519  2.73123  3.46354  2.40513  3.72494  3.29354  2.67741  2.69355  4.24690  2.90347  2.73739  3.18146  2.89801  2.37887  2.77519  2.98518  4.58477  3.61503
          0.02563  4.07242  4.79477  0.61958  0.77255  0.48576  0.95510
    153   2.93646  5.50087  1.30849  2.06543  4.76620  3.26884  3.38991  4.29841  2.74650  3.78973  4.62293  2.20242  3.86686  2.92661  3.32426  2.82923  3.21462  3.87297  5.94216  4.44458    153 d - - -
          2.68618  4.42225  2.77519  2.73123  3.46354  2.40513  3.72494  3.29354  2.67741  2.69355  4.24690  2.90347  2.73739  3.18146  2.89801  2.37887  2.77519  2.98518  4.58477  3.61503
          0.02563  4.07242  4.79477  0.61958  0.77255  0.48576  0.95510
    154   2.61677  4.69080  2.73317  2.58658  4.39050  1.27691  3.95662  3.90314  2.83243  3.51125  4.36711  2.74713  3.84372  2.90524  3.22027  2.69237  3.00805  3.45517  5.66690  4.33338    154 g - - -
          2.68618  4.42225  2.77519  2.73123  3.46354  2.40513  3.72494  3.29354  2.67741  2.69355  4.24690  2.90347  2.73739  3.18146  2.89801  2.37887  2.77519  2.98518  4.58477  3.61503
          0.02563  4.07242  4.79477  0.61958  0.77255  0.48576  0.95510
    155   2.91244  5.46216  1.43611  2.01726  4.74707  3.28224  3.75012  4.25593  2.68571  3.74750  4.57365  2.74041  3.86289  2.10406  3.23721  2.81307  3.18394  3.83403  5.90307  4.42480    155 d - - -
          2.68618  4.42225  2.77519  2.73123  3.46354  2.40513  3.72494  3.29354  2.67741  2.69355  4.24690  2.90347  2.73739  3.18146  2.89801  2.37887  2.77519  2.98518  4.58477  3.61503
          0.02563  4.07242  4.79477  0.61958  0.77255  0.48576  0.95510
    156   2.57897  4.45065  3.25512  2.68928  3.61471  3.49875  3.72634  2.89537  2.39010  2.39460  3.05556  3.14649  3.58813  2.97789  2.64667  2.62085  2.70903  2.65184  5.00858  3.48866    156 k - - -
          2.68618  4.42225  2.77519  2.73123  3.46354  2.40513  3.72494  3.29354  2.67741  2.69355  4.24690  2.90347  2.73739  3.18146  2.89801  2.37887  2.77519  2.98518  4.58477  3.61503
          0.02563  4.07242  4.79477  0.61958  0.77255  0.48576  0.95510
    157   2.38596  4.33295  4.35351  3.87631  3.66526  3.94675  4.66257  1.87468  3.76973  2.33662  3.52039  4.08579  4.42047  4.07109  4.01085  3.33228  3.15746  1.07051  5.43414  4.21569    157 v - - -
          2.68618  4.42225  2.77519  2.73123  3.46354  2.40513  3.72494  3.29354  2.67741  2.69355  4.24690  2.90347  2.73739  3.18146  2.89801  2.37887  2.77519  2.98518  4.58477  3.61503
          0.02563  4.07242  4.79477  0.61958  0.77255  0.48576  0.95510
    158   2.58550  3.81998  2.71374  2.43564  4.00808  3.41628  3.62175  3.42242  2.35859  3.02933  3.84532  2.95238  3.80755  2.31536  2.76412  2.33783  2.72902  3.10305  4.42417  3.94593    158 q - - -
          2.68618  4.42225  2.77519  2.73123  3.46354  2.40513  3.72494  3.29354  2.67741  2.69355  4.24690  2.90347  2.73739  3.18146  2.89801  2.37887  2.77519  2.98518  4.58477  3.61503
          0.02563  4.07242  4.79477  0.61958  0.77255  0.48576  0.95510
    159   3.15888  4.44594  4.91403  4.39293  3.53723  4.55739  5.06130  1.35103  4.28609  1.85021  3.33340  4.61311  4.81944  4.51515  4.46597  3.93032  3.40982  1.18938  5.51929  4.34012    159 v - - -
          2.68618  4.42225  2.77519  2.73123  3.46354  2.40513  3.72494  3.29354  2.67741  2.69355  4.24690  2.90347  2.73739  3.18146  2.89801  2.37887  2.77519  2.98518  4.58477  3.61503
          0.02563  4.07242  4.79477  0.61958  0.77255  0.48576  0.95510
    160   2.73788  4.90670  3.17098  2.56412  3.80655  3.52001  3.62087  3.58214  1.76375  3.14096  3.55226  3.04673  3.89486  2.67494  1.91932  2.76452  2.94838  3.26741  5.33429  4.05079    160 k - - -
          2.68618  4.42225  2.77519  2.73123  3.46354  2.40513  3.72494  3.29354  2.67741  2.69355  4.24690  2.90347  2.73739  3.18146  2.89801  2.37887  2.77519  2.98518  4.58477  3.61503
          0.02563  4.07242  4.79477  0.61958  0.77255  0.48576  0.95510
    161   2.48168  4.26411  3.50548  2.93866  3.19106  3.56601  3.82927  2.61477  2.51717  2.46819  3.37196  3.32835  3.94702  3.18116  3.21260  2.62189  2.75272  1.96542  4.85776  3.37932    161 v - - -
          2.68618  4.42225  2.77519  2.73123  3.46354  2.40513  3.72494  3.29354  2.67741  2.69355  4.24690  2.90347  2.73739  3.18146  2.89801  2.37887  2.77519  2.98518  4.58477  3.61503
          0.02563  4.07242  4.79477  0.61958  0.77255  0.48576  0.95510
    162   2.57051  5.02560  2.36300  2.16021  4.33277  3.08684  3.58267  3.79368  2.34662  3.31611  4.08296  2.77822  3.40356  2.60862  2.67154  2.53565  2.64833  3.20438  5.48477  4.09450    162 e - - -
          2.68618  4.42225  2.77519  2.73123  3.46354  2.40513  3.72494  3.29354  2.67741  2.69355  4.24690  2.90347  2.73739  3.18146  2.89801  2.37887  2.77519  2.98518  4.58477  3.61503
          0.02563  4.07242  4.79477  0.61958  0.77255  0.48576  0.95510
    163   2.35527  4.30613  3.24256  3.11441  4.47298  1.00780  4.31871  3.97596  3.32723  3.65825  4.50325  3.32269  3.77404  3.60770  3.63019  2.21170  2.86068  3.38205  5.78706  4.55711    163 g - - -
          2.68618  4.42225  2.77519  2.73123  3.46354  2.40513  3.72494  3.29354  2.67741  2.69355  4.24690  2.90347  2.73739  3.18146  2.89801  2.37887  2.77519  2.98518  4.58477  3.61503
          0.02563  4.07242  4.79477  0.61958  0.77255  0.48576  0.95510
    164   2.42960  4.84740  2.80618  2.08632  4.10562  3.39786  3.60739  3.38568  2.39447  2.96978  3.91782  2.91606  3.19537  2.61502  2.86400  2.45194  2.82255  2.95548  5.34161  3.99254    164 e - - -
          2.68618  4.42225  2.77519  2.73123  3.46354  2.40513  3.72494  3.29354  2.67741  2.69355  4.24690  2.90347  2.73739  3.18146  2.89801  2.37887  2.77519  2.98518  4.58477  3.61503
          0.02563  4.07242  4.79477  0.61958  0.77255  0.48576  0.95510
    165   3.24406  5.06034  3.75638  3.23121  4.46629  3.68778  3.98821  4.02575  2.34387  3.50548  4.50430  3.57361  4.18413  3.20198  0.71186  3.32098  3.49862  3.74200  5.47031  4.35440    165 r - - -
          2.68618  4.42225  2.77519  2.73123  3.46354  2.40513  3.72494  3.29354  2.67741  2.69355  4.24690  2.90347  2.73739  3.18146  2.89801  2.37887  2.77519  2.98518  4.58477  3.61503
          0.02563  4.07242  4.79477  0.61958  0.77255  0.48576  0.95510
    166   1.68821  4.27017  3.36711  2.99352  4.27161  1.82842  4.10407  3.68953  3.04288  3.34972  4.16527  3.24862  2.84125  3.33789  3.40987  2.32020  2.52350  3.18373  5.59497  4.35675    166 a - - -
          2.68618  4.42225  2.77519  2.73123  3.46354  2.40513  3.72494  3.29354  2.67741  2.69355  4.24690  2.90347  2.73739  3.18146  2.89801  2.37887  2.77519  2.98518  4.58477  3.61503
          0.02563  4.07242  4.79477  0.61958  0.77255  0.48576  0.95510
    167   3.12625  4.45046  4.77429  4.22502  3.37476  4.44584  4.85324  1.78439  4.11219  1.56309  2.92683  4.46308  4.70302  4.31017  4.28492  3.79080  3.36585  1.21991  5.32493  4.18281    167 v - - -
          2.68618  4.42225  2.77519  2.73123  3.46354  2.40513  3.72494  3.29354  2.67741  2.69355  4.24690  2.90347  2.73739  3.18146  2.89801  2.37887  2.77519  2.98518  4.58477  3.61503
          0.02563  4.07242  4.79477  0.61958  0.77255  0.48576  0.95510
    168   2.70972  4.22915  4.01205  3.45664  3.42897  3.80499  4.20120  1.86827  3.36187  2.22741  3.36180  3.74467  4.19725  3.64121  3.62339  2.94122  2.20796  1.68794  5.01714  3.80725    168 v - - -
          2.68618  4.42225  2.77519  2.73123  3.46354  2.40513  3.72494  3.29354  2.67741  2.69355  4.24690  2.90347  2.73739  3.18146  2.89801  2.37887  2.77519  2.98518  4.58477  3.61503
          0.02563  4.07242  4.79477  0.61958  0.77255  0.48576  0.95510
    169   3.19371  4.56626  4.49004  3.99982  1.26806  4.20424  3.84243  2.71449  3.85460  1.89674  3.10504  4.04802  4.50635  3.96569  3.97677  3.52490  3.41728  2.69331  4.10146  2.24114    169 f - - -
          2.68618  4.42225  2.77519  2.73123  3.46354  2.40513  3.72494  3.29354  2.67741  2.69355  4.24690  2.90347  2.73739  3.18146  2.89801  2.37887  2.77519  2.98518  4.58477  3.61503
          0.02563  4.07242  4.79477  0.61958  0.77255  0.48576  0.95510
    170   2.62290  5.11310  2.28193  1.91548  4.41983  3.13077  3.20960  3.88801  2.43635  3.40817  4.18687  2.81974  3.79720  2.75189  2.94052  2.26964  2.69053  3.48763  5.57852  4.17131    170 e - - -
          2.68618  4.42225  2.77519  2.73123  3.46354  2.40513  3.72494  3.29354  2.67741  2.69355  4.24690  2.90347  2.73739  3.18146  2.89801  2.37887  2.77519  2.98518  4.58477  3.61503
          0.02563  4.07242  4.79477  0.61958  0.77255  0.48576  0.95510
    171   2.64211  5.14670  2.17200  2.25477  4.51982  2.86263  3.71847  3.99375  2.59350  3.52676  4.33346  1.68061  3.82851  2.86515  2.96287  2.71330  3.02871  3.58572  5.70511  4.28719    171 n - - -
          2.68618  4.42225  2.77519  2.73123  3.46354  2.40513  3.72494  3.29354  2.67741  2.69355  4.24690  2.90347  2.73739  3.18146  2.89801  2.37887  2.77519  2.98518  4.58477  3.61503
          0.02563  4.07242  4.79477  0.61958  0.77255  0.48576  0.95510
    172   2.87230  4.34168  4.37161  3.87975  3.64167  4.00321  4.65682  1.84763  3.75986  2.30782  3.49557  4.10475  4.44888  4.06778  4.00007  3.37911  2.65858  1.06352  5.41477  4.19765    172 v - - -
          2.68618  4.42225  2.77519  2.73123  3.46354  2.40513  3.72494  3.29354  2.67741  2.69355  4.24690  2.90347  2.73739  3.18146  2.89801  2.37887  2.77519  2.98518  4.58477  3.61503
          0.02563  4.07242  4.79477  0.61958  0.77255  0.48576  0.95510
    173   2.70544  4.26457  3.86788  3.30346  3.30365  3.75917  4.05816  2.15816  2.99991  1.51695  3.24186  3.62497  3.54710  3.47624  3.43182  3.04486  2.94291  2.21611  4.89683  3.69758    173 l - - -
          2.68618  4.42225  2.77519  2.73123  3.46354  2.40513  3.72494  3.29354  2.67741  2.69355  4.24690  2.90347  2.73739  3.18146  2.89801  2.37887  2.77519  2.98518  4.58477  3.61503
          0.02563  4.07242  4.79477  0.61958  0.77255  0.48576  0.95510
    174   3.14195  4.44191  4.89409  4.40278  3.61594  4.51548  5.11157  1.22000  4.29336  2.10807  3.41400  4.61135  4.82065  4.55390  4.48482  3.91006  3.40845  1.17375  5.60022  4.39573    174 v - - -
          2.68618  4.42225  2.77519  2.73123  3.46354  2.40513  3.72494  3.29354  2.67741  2.69355  4.24690  2.90347  2.73739  3.18146  2.89801  2.37887  2.77519  2.98518  4.58477  3.61503
          0.02563  4.07242  4.79477  0.61958  0.77255  0.48576  0.95510
    175   3.24406  5.06034  3.75638  3.23121  4.46629  3.68778  3.98821  4.02575  2.34387  3.50548  4.50430  3.57361  4.18413  3.20198  0.71186  3.32098  3.49862  3.74200  5.47031  4.35440    175 r - - -
          2.68618  4.42225  2.77519  2.73123  3.46354  2.40513  3.72494  3.29354  2.67741  2.69355  4.24690  2.90347  2.73739  3.18146  2.89801  2.37887  2.77519  2.98518  4.58477  3.61503
          0.02563  4.07242  4.79477  0.61958  0.77255  0.48576  0.95510
    176   2.32581  3.25914  4.01492  3.46810  3.39512  3.58650  4.13723  2.25481  3.36819  2.40187  3.36412  3.67382  4.05781  3.62009  3.59669  2.61451  2.77006  1.56542  4.92875  3.72926    176 v - - -
          2.68618  4.42225  2.77519  2.73123  3.46354  2.40513  3.72494  3.29354  2.67741  2.69355  4.24690  2.90347  2.73739  3.18146  2.89801  2.37887  2.77519  2.98518  4.58477  3.61503
          0.02563  4.07242  4.79477  0.61958  0.77255  0.48576  0.95510
    177   2.30473  4.27475  3.28358  3.07150  4.44588  1.82560  4.24660  3.92193  3.22709  3.58331  4.40253  3.28617  3.74113  3.50668  3.55911  1.25391  2.79633  3.33033  5.75821  4.52406    177 s - - -
          2.68618  4.42225  2.77519  2.73123  3.46354  2.40513  3.72494  3.29354  2.67741  2.69355  4.24690  2.90347  2.73739  3.18146  2.89801  2.37887  2.77519  2.98518  4.58477  3.61503
          0.02563  4.07242  4.79477  0.61958  0.77255  0.48576  0.95510
    178   2.75612  5.24269  2.03376  1.90722  4.54614  3.31797  3.66498  4.02794  2.39579  3.53247  4.32007  2.78528  2.49821  2.71504  3.02997  2.58094  3.00709  3.61568  5.69398  4.26209    178 e - - -
          2.68618  4.42225  2.77519  2.73123  3.46354  2.40513  3.72494  3.29354  2.67741  2.69355  4.24690  2.90347  2.73739  3.18146  2.89801  2.37887  2.77519  2.98518  4.58477  3.61503
          0.02563  4.07242  4.79477  0.61958  0.77255  0.48576  0.95510
    179   2.37470  4.78390  2.93870  2.47998  4.23202  2.59801  3.69600  3.65442  1.83176  3.23605  4.04444  2.88234  3.81044  2.84565  2.86471  2.52988  2.60227  3.27848  5.44436  4.11759    179 k - - -
          2.68618  4.42225  2.77519  2.73123  3.46354  2.40513  3.72494  3.29354  2.67741  2.69355  4.24690  2.90347  2.73739  3.18146  2.89801  2.37887  2.77519  2.98518  4.58477  3.61503
          0.02563  4.07242  4.79477  0.61958  0.77255  0.48576  0.95510
    180   3.45923  4.85141  4.29204  3.88013  1.56530  4.23955  2.00478  3.42953  3.76284  2.84014  3.99482  3.88191  4.56610  3.87580  3.93270  3.56049  3.67848  3.28279  3.69744  1.39235    180 y - - -
          2.68618  4.42225  2.77519  2.73123  3.46354  2.40513  3.72494  3.29354  2.67741  2.69355  4.24690  2.90347  2.73739  3.18146  2.89801  2.37887  2.77519  2.98518  4.58477  3.61503
          0.02563  4.07242  4.79477  0.61958  0.77255  0.48576  0.95510
    181   2.55268  5.08741  2.69402  2.13310  4.41360  3.38514  3.58479  3.87379  2.06967  3.37406  4.14136  2.65087  3.79669  2.61085  2.25372  2.52002  2.88374  3.46960  5.51990  4.13786    181 k - - -
          2.68618  4.42225  2.77519  2.73123  3.46354  2.40513  3.72494  3.29354  2.67741  2.69355  4.24690  2.90347  2.73739  3.18146  2.89801  2.37887  2.77519  2.98518  4.58477  3.61503
          0.02563  4.07242  4.79477  0.61958  0.77255  0.48576  0.95510
    182   3.10033  4.53879  4.46181  3.91093  3.16890  4.23183  4.56995  2.25352  3.73127  1.00931  2.45295  4.19563  4.52352  3.97646  3.92208  3.56552  3.02753  2.29619  5.11305  3.99318    182 l - - -
          2.68618  4.42225  2.77519  2.73123  3.46354  2.40513  3.72494  3.29354  2.67741  2.69355  4.24690  2.90347  2.73739  3.18146  2.89801  2.37887  2.77519  2.98518  4.58477  3.61503
          0.02563  4.07242  4.79477  0.61958  0.77255  0.48576  0.95510
    183   3.13867  5.27702  2.59091  0.77105  4.65053  3.41343  4.02370  4.14503  2.93060  3.73198  4.70210  3.06534  4.02899  3.23829  3.35667  3.10350  3.44603  3.81002  5.78424  4.51253    183 e - - -
          2.68618  4.42225  2.77519  2.73123  3.46354  2.40513  3.72494  3.29354  2.67741  2.69355  4.24690  2.90347  2.73739  3.18146  2.89801  2.37887  2.77519  2.98518  4.58477  3.61503
          0.02563  4.07242  4.79477  0.61958  0.77255  0.48576  0.95510
    184   3.12783  4.48569  4.71338  4.13767  2.87262  4.35463  4.66025  2.07277  4.02103  1.38648  1.80645  4.36750  4.59179  4.14369  4.15138  3.67806  3.35133  1.94287  5.07009  3.97107    184 l - - -
          2.68618  4.42225  2.77519  2.73123  3.46354  2.40513  3.72494  3.29354  2.67741  2.69355  4.24690  2.90347  2.73739  3.18146  2.89801  2.37887  2.77519  2.98518  4.58477  3.61503
          0.02563  4.07242  4.79477  0.61958  0.77255  0.48576  0.95510
    185   3.23804  5.01204  3.34381  3.12821  3.44308  3.63229  0.78240  3.97210  2.96665  3.43882  4.50095  3.52766  4.19800  3.49832  3.21807  3.30824  3.55007  3.70361  4.90443  3.38922    185 h - - -
          2.68618  4.42225  2.77519  2.73123  3.46354  2.40513  3.72494  3.29354  2.67741  2.69355  4.24690  2.90347  2.73739  3.18146  2.89801  2.37887  2.77519  2.98518  4.58477  3.61503
          0.02563  4.07242  4.79477  0.61958  0.77255  0.48576  0.95510
    186   3.20728  4.51400  4.89339  4.34244  2.93840  4.52369  4.87160  1.28313  4.22801  1.40968  3.06524  4.56023  4.74571  4.36287  4.35860  3.87378  3.44000  1.86917  5.23130  4.08182    186 i - - -
          2.68618  4.42225  2.77519  2.73123  3.46354  2.40513  3.72494  3.29354  2.67741  2.69355  4.24690  2.90347  2.73739  3.18146  2.89801  2.37887  2.77519  2.98518  4.58477  3.61503
          0.02563  4.07242  4.79477  0.61958  0.77255  0.48576  0.95510
    187   3.21682  5.36153  0.66871  2.48219  4.76832  3.37335  4.12397  4.40466  3.24849  3.97901  4.96592  3.04695  4.04064  3.36654  3.78852  3.15963  3.56118  4.02396  5.89674  4.61390    187 D - - -
          2.68618  4.42225  2.77519  2.73123  3.46354  2.40513  3.72494  3.29354  2.67741  2.69355  4.24690  2.90347  2.73739  3.18146  2.89801  2.37887  2.77519  2.98518  4.58477  3.61503
          0.02563  4.07242  4.79477  0.61958  0.77255  0.48576  0.95510
    188   2.81300  4.25704  4.25638  3.67901  2.85178  3.95907  4.27055  2.07226  3.57160  1.54897  2.82797  3.92313  4.28590  3.77927  3.76383  3.25573  2.33274  2.09213  4.89618  3.73276    188 l - - -
          2.68618  4.42225  2.77519  2.73123  3.46354  2.40513  3.72494  3.29354  2.67741  2.69355  4.24690  2.90347  2.73739  3.18146  2.89801  2.37887  2.77519  2.98518  4.58477  3.61503
          0.02563  4.07242  4.79477  0.61958  0.77255  0.48576  0.95510
    189   3.06053  5.58164  0.98207  1.98152  4.88151  3.26122  3.87198  4.40896  2.94688  3.93747  4.83142  2.74742  3.91480  3.05655  3.55714  2.93881  3.36773  3.99211  6.07105  4.57435    189 d - - -
          2.68618  4.42225  2.77519  2.73123  3.46354  2.40513  3.72494  3.29354  2.67741  2.69355  4.24690  2.90347  2.73739  3.18146  2.89801  2.37887  2.77519  2.98518  4.58477  3.61503
          0.02563  4.07242  4.79477  0.61958  0.77255  0.48576  0.95510
    190   3.13867  5.27702  2.59091  0.77105  4.65053  3.41343  4.02370  4.14503  2.93060  3.73198  4.70210  3.06534  4.02899  3.23829  3.35667  3.10350  3.44603  3.81002  5.78424  4.51253    190 e - - -
          2.68618  4.42225  2.77519  2.73123  3.46354  2.40513  3.72494  3.29354  2.67741  2.69355  4.24690  2.90347  2.73739  3.18146  2.89801  2.37887  2.77519  2.98518  4.58477  3.61503
          0.02563  4.07242  4.79477  0.61958  0.77255  0.48576  0.95510
    191   0.87255  4.21798  3.54795  3.33552  4.35209  2.66354  4.38270  3.65032  3.40337  3.44860  4.32994  3.43962  3.77744  3.69542  3.66908  2.50471  2.81499  3.15303  5.70985  4.52832    191 a - - -
          2.68618  4.42225  2.77519  2.73123  3.46354  2.40513  3.72494  3.29354  2.67741  2.69355  4.24690  2.90347  2.73739  3.18146  2.89801  2.37887  2.77519  2.98518  4.58477  3.61503
          0.02563  4.07242  4.79477  0.61958  0.77255  0.48576  0.95510
    192   2.90218  4.89740  2.83916  2.74723  4.29376  3.32858  4.10135  4.05228  3.02468  3.67751  4.63506  0.84729  3.99226  3.37826  3.38289  2.96411  3.29297  3.65393  5.57686  4.23068    192 n - - -
          2.68618  4.42225  2.77519  2.73123  3.46354  2.40513  3.72494  3.29354  2.67741  2.69355  4.24690  2.90347  2.73739  3.18146  2.89801  2.37887  2.77519  2.98518  4.58477  3.61503
          0.02563  4.07242  4.79477  0.61958  0.77255  0.48576  0.95510
    193   0.97477  4.17174  3.51457  3.27189  4.34495  2.66539  4.32565  3.71067  3.34232  3.45187  4.28996  3.37777  3.72965  3.62105  3.62686  2.23907  2.74613  3.16910  5.70579  4.50597    193 a - - -
          2.68618  4.42225  2.77519  2.73123  3.46354  2.40513  3.72494  3.29354  2.67741  2.69355  4.24690  2.90347  2.73739  3.18146  2.89801  2.37887  2.77519  2.98518  4.58477  3.61503
          0.02563  4.07242  4.79477  0.61958  0.77255  0.48576  0.95510
    194   1.19167  4.23971  3.52818  3.14477  4.00648  2.61604  4.14981  2.90569  3.12315  3.04901  3.95191  3.36591  3.80912  3.44091  3.43980  2.55296  2.78668  2.86022  5.42359  4.19438    194 a - - -
          2.68618  4.42225  2.77519  2.73123  3.46354  2.40513  3.72494  3.29354  2.67741  2.69355  4.24690  2.90347  2.73739  3.18146  2.89801  2.37887  2.77519  2.98518  4.58477  3.61503
          0.02563  4.07242  4.79477  0.61958  0.77255  0.48576  0.95510
    195   2.50038  4.75132  2.92501  2.44499  3.72092  2.86685  3.63447  3.40078  2.44453  2.67836  3.83577  2.51756  3.81201  2.64953  2.82329  2.42521  2.82211  3.08580  5.26879  3.94173    195 s - - -
          2.68618  4.42225  2.77519  2.73123  3.46354  2.40513  3.72494  3.29354  2.67741  2.69355  4.24690  2.90347  2.73739  3.18146  2.89801  2.37887  2.77519  2.98518  4.58477  3.61503
          0.02563  4.07242  4.79477  0.61958  0.77255  0.48576  0.95510
    196   3.24050  4.54671  4.89173  4.34589  3.28841  4.56733  4.94597  1.16905  4.20000  1.47962  2.83688  4.58996  4.78529  4.38133  4.34960  3.92621  3.47595  1.90664  5.32607  4.20194    196 i - - -
          2.68618  4.42225  2.77519  2.73123  3.46354  2.40513  3.72494  3.29354  2.67741  2.69355  4.24690  2.90347  2.73739  3.18146  2.89801  2.37887  2.77519  2.98518  4.58477  3.61503
          0.02563  4.07242  4.79477  0.61958  0.77255  0.48576  0.95510
    197   2.91178  5.15539  3.16526  2.46295  4.55153  3.57672  3.61883  3.92989  1.31358  3.40069  4.23047  3.07354  3.96234  2.61991  2.14261  2.89472  2.92271  3.58334  5.49226  4.24745    197 k - - -
          2.68618  4.42225  2.77519  2.73123  3.46354  2.40513  3.72494  3.29354  2.67741  2.69355  4.24690  2.90347  2.73739  3.18146  2.89801  2.37887  2.77519  2.98518  4.58477  3.61503
          0.02563  4.07242  4.79477  0.61958  0.77255  0.48576  0.95510
    198   2.56704  4.92126  2.71378  2.38484  4.27623  3.09318  3.36431  3.71888  2.50272  3.29480  4.11446  1.72533  3.83322  2.75588  2.94724  2.69073  2.72154  3.35612  5.50038  4.14550    198 n - - -
          2.68618  4.42225  2.77519  2.73123  3.46354  2.40513  3.72494  3.29354  2.67741  2.69355  4.24690  2.90347  2.73739  3.18146  2.89801  2.37887  2.77519  2.98518  4.58477  3.61503
          0.02563  4.07242  4.79477  0.61958  0.77255  0.48576  0.95510
    199   2.46443  4.51257  2.65680  2.66782  4.40428  1.33897  4.01896  3.83569  2.97926  3.48136  4.31269  3.07099  3.78253  3.23455  3.40375  2.38305  2.64844  3.34948  5.70420  4.40022    199 g - - -
          2.68618  4.42225  2.77519  2.73123  3.46354  2.40513  3.72494  3.29354  2.67741  2.69355  4.24690  2.90347  2.73739  3.18146  2.89801  2.37887  2.77519  2.98518  4.58477  3.61503
          0.02563  4.07242  4.79477  0.61958  0.77255  0.48576  0.95510
    200   2.42589  5.17096  2.28095  1.99117  4.47907  3.33284  3.64334  3.95142  2.45943  3.46379  4.24640  2.80729  3.46520  2.02527  2.96405  2.66744  2.96063  3.54595  5.62833  4.21273    200 e - - -
          2.68618  4.42225  2.77519  2.73123  3.46354  2.40513  3.72494  3.29354  2.67741  2.69355  4.24690  2.90347  2.73739  3.18146  2.89801  2.37887  2.77519  2.98518  4.58477  3.61503
          0.02563  4.07242  4.79477  0.61958  0.77255  0.48576  0.95510
    201   2.57297  4.19377  3.63244  2.93329  3.30790  3.59528  3.71810  2.40609  2.85858  1.90884  2.88246  3.40861  3.96991  3.07919  3.26898  2.85573  2.80414  2.39867  4.78450  3.33650    201 l - - -
          2.68618  4.42225  2.77519  2.73123  3.46354  2.40513  3.72494  3.29354  2.67741  2.69355  4.24690  2.90347  2.73739  3.18146  2.89801  2.37887  2.77519  2.98518  4.58477  3.61503
          0.02563  4.07242  4.79477  0.61958  0.77255  0.48576  0.95510
    202   2.28476  4.30507  3.51365  2.96864  3.51756  2.26673  3.90020  2.74035  2.90498  2.20587  3.04562  3.34499  3.94623  3.22203  3.24841  2.79227  2.83433  2.41353  4.99092  3.75826    202 l - - -
          2.68618  4.42225  2.77519  2.73123  3.46354  2.40513  3.72494  3.29354  2.67741  2.69355  4.24690  2.90347  2.73739  3.18146  2.89801  2.37887  2.77519  2.98518  4.58477  3.61503
          0.02563  4.07242  4.79477  0.61958  0.77255  0.48576  0.95510
    203   2.60565  4.69443  3.04462  1.80412  3.86467  3.44610  3.65251  3.30175  2.46978  2.93003  3.77345  3.00702  3.83925  2.71699  2.90148  2.67023  2.76846  2.81730  4.47909  3.40701    203 e - - -
          2.68618  4.42225  2.77519  2.73123  3.46354  2.40513  3.72494  3.29354  2.67741  2.69355  4.24690  2.90347  2.73739  3.18146  2.89801  2.37887  2.77519  2.98518  4.58477  3.61503
          0.02563  4.07242  4.79477  0.61958  0.77255  0.48576  0.95510
    204   3.20227  4.49758  4.92030  4.38270  3.37294  4.56169  4.99555  1.35669  4.26515  1.40840  3.16629  4.60915  4.79552  4.44427  4.41760  3.92516  3.44361  1.57873  5.39117  4.25937    204 i - - -
          2.68618  4.42225  2.77519  2.73123  3.46354  2.40513  3.72494  3.29354  2.67741  2.69355  4.24690  2.90347  2.73739  3.18146  2.89801  2.37887  2.77519  2.98518  4.58477  3.61503
          0.02563  4.07242  4.79477  0.61958  0.77255  0.48576  0.95510
    205   2.64344  4.19604  3.83714  3.26735  3.34059  3.71142  4.01691  2.16020  2.90567  2.01173  3.30371  3.58252  4.08512  3.45192  3.43047  2.87775  2.66093  1.78664  4.86862  3.65942    205 v - - -
          2.68618  4.42225  2.77519  2.73123  3.46354  2.40513  3.72494  3.29354  2.67741  2.69355  4.24690  2.90347  2.73739  3.18146  2.89801  2.37887  2.77519  2.98518  4.58477  3.61503
          0.02563  4.07242  4.79477  0.61958  0.77255  0.48576  0.95510
    206   2.32130  4.83694  2.95025  2.33836  3.75726  3.11395  3.60935  3.52063  2.28807  3.10671  3.91052  2.92673  3.40170  2.68451  2.51528  2.36103  2.82477  3.18274  5.33257  3.98915    206 k - - -
          2.68618  4.42225  2.77519  2.73123  3.46354  2.40513  3.72494  3.29354  2.67741  2.69355  4.24690  2.90347  2.73739  3.18146  2.89801  2.37887  2.77519  2.98518  4.58477  3.61503
          0.13425  4.07242  2.22016  0.61958  0.77255  0.48576  0.95510
    207   2.46179  4.26538  3.42249  2.86755  3.43844  3.33545  3.79774  2.29705  2.81482  2.46071  3.40270  3.26360  3.35553  3.12537  3.16523  2.36549  2.77755  2.42705  4.88428  3.48293    207 i - - -
          2.68618  4.42225  2.77519  2.73123  3.46354  2.40513  3.72494  3.29354  2.67741  2.69355  4.24690  2.90347  2.73739  3.18146  2.89801  2.37887  2.77519  2.98518  4.58477  3.61503
          0.15729  3.96671  2.06668  0.61958  0.77255  0.59182  0.80592
    208   2.54872  4.54558  3.07759  2.29141  3.73854  3.20738  3.62720  3.12530  2.31903  2.66081  3.63454  3.00943  3.80517  2.76763  2.85767  2.64550  2.70447  2.68641  4.25156  3.79171    208 e - - -
          2.68618  4.42225  2.77519  2.73123  3.46354  2.40513  3.72494  3.29354  2.67741  2.69355  4.24690  2.90347  2.73739  3.18146  2.89801  2.37887  2.77519  2.98518  4.58477  3.61503
          0.05583  3.84181  3.41606  0.61958  0.77255  0.69252  0.69377
    209   2.53205  3.37729  3.18834  2.51729  3.64130  3.41680  3.66869  3.00671  2.43856  2.57239  3.55903  3.08293  3.82110  2.90532  2.65177  2.47330  2.70715  2.74735  5.00892  3.74873    209 k - - -
          2.68618  4.42225  2.77519  2.73123  3.46354  2.40513  3.72494  3.29354  2.67741  2.69355  4.24690  2.90347  2.73739  3.18146  2.89801  2.37887  2.77519  2.98518  4.58477  3.61503
          0.02243  3.80842        *  0.61958  0.77255  0.00000        *
//
HMMER3/f [3.1b2 | February 2015]
NAME  HMMptac_3_eut2.SPU7
LENG  212
ALPH  amino
RF    no
MM    no
CONS  yes
CS    no
MAP   yes
DATE  Fri Nov 20 00:45:01 2020
NSEQ  7
EFFN  0.550293
CKSUM 4208225345
STATS LOCAL MSV      -10.2459  0.70464
STATS LOCAL VITERBI  -11.1887  0.70464
STATS LOCAL FORWARD   -4.8291  0.70464
HMM          A        C        D        E        F        G        H        I        K        L        M        N        P        Q        R        S        T        V        W        Y   
            m->m     m->i     m->d     i->m     i->i     d->m     d->d
  COMPO   2.52931  4.33341  2.87212  2.76786  3.46814  2.63276  3.64870  2.66275  2.72698  2.41899  3.66602  3.18934  3.44335  3.16845  2.95919  2.68871  2.88002  2.40886  5.20761  3.80021
          2.68620  4.42227  2.77522  2.73125  3.46356  2.40515  3.72497  3.29356  2.67743  2.69357  4.24535  2.90349  2.73742  3.18148  2.89803  2.37889  2.77522  2.98520  4.58479  3.61505
          0.28474  1.70157  2.72733  0.30029  1.34939  0.00000        *
      1   3.03601  4.52053  4.23961  3.72394  3.07895  4.09228  4.42020  2.20925  3.49580  1.46848  1.72559  4.03077  4.41991  3.81776  3.70869  3.45397  3.28877  2.25196  5.01295  3.80303      2 l - - -
          2.68618  4.42225  2.77519  2.73123  3.46354  2.40513  3.72494  3.29354  2.67741  2.69355  4.24690  2.90347  2.73739  3.18146  2.89801  2.37887  2.77519  2.98518  4.58477  3.61503
          0.03207  3.85152  4.57386  0.61958  0.77255  0.53712  0.87811
      2   2.96749  5.09190  0.94857  2.32264  4.46620  3.19515  3.91319  4.04969  2.99344  3.66186  4.63974  2.87786  3.84648  3.15247  3.50663  2.93238  3.30570  3.69119  5.63886  4.34286      3 d - - -
          2.68618  4.42225  2.77519  2.73123  3.46354  2.40513  3.72494  3.29354  2.67741  2.69355  4.24690  2.90347  2.73739  3.18146  2.89801  2.37887  2.77519  2.98518  4.58477  3.61503
          0.03207  3.85152  4.57386  0.61958  0.77255  0.53712  0.87811
      3   2.21690  4.84876  2.50863  1.56878  4.27228  3.21847  3.73892  3.57636  2.59045  3.26829  4.16399  2.84727  3.79244  2.92205  3.02329  2.69622  2.98372  3.24349  5.54032  4.18730      4 e - - -
          2.68618  4.42225  2.77519  2.73123  3.46354  2.40513  3.72494  3.29354  2.67741  2.69355  4.24690  2.90347  2.73739  3.18146  2.89801  2.37887  2.77519  2.98518  4.58477  3.61503
          0.03207  3.85152  4.57386  0.61958  0.77255  0.53712  0.87811
      4   2.74226  5.16242  2.04927  2.16215  4.46883  3.23610  3.63284  3.94572  2.10380  3.47267  4.29184  2.10916  3.77156  2.78215  2.96263  2.68492  3.00412  3.55315  5.63659  4.21805      5 d - - -
          2.68618  4.42225  2.77519  2.73123  3.46354  2.40513  3.72494  3.29354  2.67741  2.69355  4.24690  2.90347  2.73739  3.18146  2.89801  2.37887  2.77519  2.98518  4.58477  3.61503
          0.03207  3.85152  4.57386  0.61958  0.77255  0.53712  0.87811
      5   2.83483  4.99300  2.83093  2.48506  4.29272  3.40811  3.62526  3.74007  1.96288  3.26361  4.15310  2.96677  3.88029  1.70355  2.43250  2.83590  3.06758  3.42286  5.40251  4.11461      6 q - - -
          2.68618  4.42225  2.77519  2.73123  3.46354  2.40513  3.72494  3.29354  2.67741  2.69355  4.24690  2.90347  2.73739  3.18146  2.89801  2.37887  2.77519  2.98518  4.58477  3.61503
          0.03207  3.85152  4.57386  0.61958  0.77255  0.53712  0.87811
      6   2.79162  4.34027  4.09613  3.75884  3.53504  3.70197  4.56426  2.05212  3.62630  2.22587  3.50360  3.95197  4.26381  3.98771  3.84078  3.20437  3.15378  1.05175  5.31586  4.04607      7 v - - -
          2.68618  4.42225  2.77519  2.73123  3.46354  2.40513  3.72494  3.29354  2.67741  2.69355  4.24690  2.90347  2.73739  3.18146  2.89801  2.37887  2.77519  2.98518  4.58477  3.61503
          0.03207  3.85152  4.57386  0.61958  0.77255  0.53712  0.87811
      7   2.93771  5.02968  3.28562  2.69948  4.43758  3.55606  3.57646  3.80737  1.35295  3.29186  4.17103  3.11489  3.95191  2.72198  1.84484  2.94712  3.12544  3.49603  5.36748  4.17526      8 k - - -
          2.68618  4.42225  2.77519  2.73123  3.46354  2.40513  3.72494  3.29354  2.67741  2.69355  4.24690  2.90347  2.73739  3.18146  2.89801  2.37887  2.77519  2.98518  4.58477  3.61503
          0.03207  3.85152  4.57386  0.61958  0.77255  0.53712  0.87811
      8   2.63532  4.67087  3.06426  2.54832  3.91783  3.42603  3.62851  3.27589  2.06707  2.63089  3.78347  3.02022  3.83800  2.57065  2.63814  2.70912  2.34768  2.99669  5.18983  3.91366      9 k - - -
          2.68618  4.42225  2.77519  2.73123  3.46354  2.40513  3.72494  3.29354  2.67741  2.69355  4.24690  2.90347  2.73739  3.18146  2.89801  2.37887  2.77519  2.98518  4.58477  3.61503
          0.03207  3.85152  4.57386  0.61958  0.77255  0.45494  1.00645
      9   3.07467  4.44819  4.55741  4.03633  3.27006  4.30179  4.71540  1.23343  3.86733  1.74659  2.68732  4.30258  4.59699  4.13419  4.06282  3.66569  3.32662  1.84601  5.23602  4.05798     10 i - - -
          2.68618  4.42225  2.77519  2.73123  3.46354  2.40513  3.72494  3.29354  2.67741  2.69355  4.24690  2.90347  2.73739  3.18146  2.89801  2.37887  2.77519  2.98518  4.58477  3.61503
          0.03026  3.90878  4.63112  0.61958  0.77255  0.48576  0.95510
     10   2.83666  4.36902  4.17565  3.83973  3.57645  3.76155  4.63512  2.04814  3.70806  2.25706  3.53592  4.02378  4.31990  4.06517  3.91709  3.26722  3.19724  0.98036  5.36708  4.10103     11 v - - -
          2.68618  4.42225  2.77519  2.73123  3.46354  2.40513  3.72494  3.29354  2.67741  2.69355  4.24690  2.90347  2.73739  3.18146  2.89801  2.37887  2.77519  2.98518  4.58477  3.61503
          0.03026  3.90878  4.63112  0.61958  0.77255  0.48576  0.95510
     11   1.50714  4.42235  3.24044  2.82375  4.00878  3.21387  3.86454  3.32955  2.58564  3.02998  3.93700  3.17596  3.80146  3.09014  2.33547  2.61884  2.83997  2.99350  5.32629  4.07628     12 a - - -
          2.68618  4.42225  2.77519  2.73123  3.46354  2.40513  3.72494  3.29354  2.67741  2.69355  4.24690  2.90347  2.73739  3.18146  2.89801  2.37887  2.77519  2.98518  4.58477  3.61503
          0.03026  3.90878  4.63112  0.61958  0.77255  0.48576  0.95510
     12   2.72687  4.98252  2.42994  1.45249  4.39306  3.22051  3.73342  3.83465  2.59610  3.43484  4.29462  2.80967  3.80221  2.90962  3.04832  2.25312  3.03070  3.45743  5.62282  4.23517     13 e - - -
          2.68618  4.42225  2.77519  2.73123  3.46354  2.40513  3.72494  3.29354  2.67741  2.69355  4.24690  2.90347  2.73739  3.18146  2.89801  2.37887  2.77519  2.98518  4.58477  3.61503
          0.03026  3.90878  4.63112  0.61958  0.77255  0.48576  0.95510
     13   2.99431  4.37231  4.55330  4.06532  3.49639  4.23707  4.81668  1.56383  3.93882  2.03475  3.33194  4.30508  4.60010  4.23243  4.16079  3.62310  3.27283  1.12766  5.42007  4.19649     14 v - - -
          2.68618  4.42225  2.77519  2.73123  3.46354  2.40513  3.72494  3.29354  2.67741  2.69355  4.24690  2.90347  2.73739  3.18146  2.89801  2.37887  2.77519  2.98518  4.58477  3.61503
          0.03026  3.90878  4.63112  0.61958  0.77255  0.48576  0.95510
     14   3.19581  4.64722  4.24781  3.88764  3.14931  4.02833  4.53198  2.35514  3.65504  0.83177  3.16060  4.15961  4.45733  4.01469  3.82524  3.60316  3.48835  2.40194  5.04196  3.77372     15 l - - -
          2.68618  4.42225  2.77519  2.73123  3.46354  2.40513  3.72494  3.29354  2.67741  2.69355  4.24690  2.90347  2.73739  3.18146  2.89801  2.37887  2.77519  2.98518  4.58477  3.61503
          0.03026  3.90878  4.63112  0.61958  0.77255  0.48576  0.95510
     15   2.87561  5.11745  2.76200  2.08454  4.48071  3.41967  3.63200  3.87104  1.42937  3.39244  4.25167  2.93863  3.89074  2.78009  2.46270  2.84970  3.09985  3.53084  5.51212  4.22809     16 k - - -
          2.68619  4.42226  2.77521  2.73124  3.46355  2.40514  3.72496  3.29355  2.67742  2.69356  4.24691  2.90348  2.73721  3.18147  2.89802  2.37888  2.77521  2.98519  4.58478  3.61504
          0.12856  2.19917  4.63112  0.38782  1.13487  0.48576  0.95510
     16   2.62032  4.79356  2.84275  2.41351  4.07896  2.95154  2.73918  3.51634  2.37008  3.10828  3.93793  2.92023  3.79945  2.37084  2.77348  2.65173  2.49351  3.18562  5.32024  3.99146     18 k - - -
          2.68618  4.42225  2.77519  2.73123  3.46354  2.40513  3.72494  3.29354  2.67741  2.69355  4.24690  2.90347  2.73739  3.18146  2.89801  2.37887  2.77519  2.98518  4.58477  3.61503
          0.03026  3.90878  4.63112  0.61958  0.77255  0.48576  0.95510
     17   3.09523  4.43112  4.67348  4.14273  3.32645  4.39791  4.82584  1.32693  4.01240  1.58479  3.14088  4.40373  4.66618  4.24780  4.20716  3.75668  3.34295  1.61205  5.31375  4.14532     19 i - - -
          2.68618  4.42225  2.77519  2.73123  3.46354  2.40513  3.72494  3.29354  2.67741  2.69355  4.24690  2.90347  2.73739  3.18146  2.89801  2.37887  2.77519  2.98518  4.58477  3.61503
          0.03026  3.90878  4.63112  0.61958  0.77255  0.48576  0.95510
     18   2.81132  5.27428  1.55188  1.92236  4.59866  3.19785  3.70356  4.08569  2.67042  3.61904  4.45511  2.68649  3.79000  2.86597  3.22971  2.27498  3.09691  3.67733  5.79847  4.33467     20 d - - -
          2.68618  4.42225  2.77519  2.73123  3.46354  2.40513  3.72494  3.29354  2.67741  2.69355  4.24690  2.90347  2.73739  3.18146  2.89801  2.37887  2.77519  2.98518  4.58477  3.61503
          0.03026  3.90878  4.63112  0.61958  0.77255  0.48576  0.95510
     19   2.63344  4.35765  3.51676  3.14230  3.49472  2.53936  4.05236  2.75842  3.03585  1.41352  3.56063  3.45743  3.97776  3.41979  3.31057  2.86833  2.96755  2.58215  5.04868  3.77275     21 l - - -
          2.68618  4.42225  2.77519  2.73123  3.46354  2.40513  3.72494  3.29354  2.67741  2.69355  4.24690  2.90347  2.73739  3.18146  2.89801  2.37887  2.77519  2.98518  4.58477  3.61503
          0.03026  3.90878  4.63112  0.61958  0.77255  0.48576  0.95510
     20   2.68469  4.91295  2.90018  2.42415  4.19203  2.82456  2.71737  3.63608  2.22598  3.18821  4.01031  2.92926  3.82343  2.33134  2.37848  2.69293  2.91141  3.29729  5.35436  4.03346     22 k - - -
          2.68618  4.42225  2.77519  2.73123  3.46354  2.40513  3.72494  3.29354  2.67741  2.69355  4.24690  2.90347  2.73739  3.18146  2.89801  2.37887  2.77519  2.98518  4.58477  3.61503
          0.03026  3.90878  4.63112  0.61958  0.77255  0.48576  0.95510
     21   2.72396  5.11904  1.97944  1.98875  4.47775  2.41025  3.67832  3.94937  2.59647  3.49081  4.30895  2.73051  3.77438  2.83314  3.12980  2.27721  3.00436  3.54743  5.68125  4.25402     23 d - - -
          2.68618  4.42225  2.77519  2.73123  3.46354  2.40513  3.72494  3.29354  2.67741  2.69355  4.24690  2.90347  2.73739  3.18146  2.89801  2.37887  2.77519  2.98518  4.58477  3.61503
          0.03026  3.90878  4.63112  0.61958  0.77255  0.48576  0.95510
     22   2.71608  4.72368  3.18699  2.74474  4.26481  2.48879  3.76121  3.71175  2.29526  3.28166  4.15647  3.15088  3.87557  2.94712  1.42990  2.79228  3.01658  3.35278  5.38317  4.16734     24 r - - -
          2.68618  4.42225  2.77519  2.73123  3.46354  2.40513  3.72494  3.29354  2.67741  2.69355  4.24690  2.90347  2.73739  3.18146  2.89801  2.37887  2.77519  2.98518  4.58477  3.61503
          0.03026  3.90878  4.63112  0.61958  0.77255  0.48576  0.95510
     23   2.71562  4.32043  3.78480  3.22491  3.40498  3.72962  4.04578  1.71162  2.98003  2.22365  3.33248  3.56975  4.11835  3.39593  2.67867  3.03525  2.96510  2.02221  5.00621  3.78072     25 i - - -
          2.68618  4.42225  2.77519  2.73123  3.46354  2.40513  3.72494  3.29354  2.67741  2.69355  4.24690  2.90347  2.73739  3.18146  2.89801  2.37887  2.77519  2.98518  4.58477  3.61503
          0.03026  3.90878  4.63112  0.61958  0.77255  0.48576  0.95510
     24   2.85370  5.09892  2.98022  2.17285  4.47708  3.48514  3.57864  3.86321  1.51623  3.34912  4.18544  2.98545  3.89661  2.71227  2.13122  2.83418  3.05462  3.51890  5.45249  4.19299     26 k - - -
          2.68618  4.42225  2.77519  2.73123  3.46354  2.40513  3.72494  3.29354  2.67741  2.69355  4.24690  2.90347  2.73739  3.18146  2.89801  2.37887  2.77519  2.98518  4.58477  3.61503
          0.03026  3.90878  4.63112  0.61958  0.77255  0.48576  0.95510
     25   2.43186  4.30937  3.28823  2.79832  3.71720  3.27590  3.83337  2.53407  2.75656  2.76009  3.64958  3.17678  2.60437  3.09579  3.12403  2.26935  2.48073  2.72121  5.12126  3.86879     27 s - - -
          2.68618  4.42225  2.77519  2.73123  3.46354  2.40513  3.72494  3.29354  2.67741  2.69355  4.24690  2.90347  2.73739  3.18146  2.89801  2.37887  2.77519  2.98518  4.58477  3.61503
          0.03026  3.90878  4.63112  0.61958  0.77255  0.48576  0.95510
     26   2.70993  4.48199  3.39115  3.29505  4.43713  0.67523  4.41330  4.04538  3.48128  3.69501  4.67089  3.55539  3.87430  3.80253  3.71353  2.88284  3.19398  3.56668  5.52289  4.54018     28 G - - -
          2.68618  4.42225  2.77519  2.73123  3.46354  2.40513  3.72494  3.29354  2.67741  2.69355  4.24690  2.90347  2.73739  3.18146  2.89801  2.37887  2.77519  2.98518  4.58477  3.61503
          0.03026  3.90878  4.63112  0.61958  0.77255  0.48576  0.95510
     27   2.65901  4.85532  2.98629  2.46037  4.17356  3.41213  3.59020  3.57836  2.07227  3.14301  3.96523  2.95532  3.82127  2.52196  2.28537  2.24878  2.63953  3.24442  5.33465  4.03510     29 k - - -
          2.68618  4.42225  2.77519  2.73123  3.46354  2.40513  3.72494  3.29354  2.67741  2.69355  4.24690  2.90347  2.73739  3.18146  2.89801  2.37887  2.77519  2.98518  4.58477  3.61503
          0.03026  3.90878  4.63112  0.61958  0.77255  0.48576  0.95510
     28   2.54909  4.30050  4.37444  3.86540  3.52401  4.06838  4.63286  1.44251  3.76253  2.14398  3.36310  4.11453  4.45826  4.04896  4.00253  3.42875  3.15375  1.39659  5.33754  4.13172     30 v - - -
          2.68618  4.42225  2.77519  2.73123  3.46354  2.40513  3.72494  3.29354  2.67741  2.69355  4.24690  2.90347  2.73739  3.18146  2.89801  2.37887  2.77519  2.98518  4.58477  3.61503
          0.03026  3.90878  4.63112  0.61958  0.77255  0.48576  0.95510
     29   2.79935  4.55089  3.41040  3.25450  4.24694  3.23634  4.32915  3.80146  3.31487  3.42446  4.47572  3.55766  0.76283  3.70254  3.55647  2.96793  3.24372  3.44273  5.42375  4.36803     31 p - - -
          2.68618  4.42225  2.77519  2.73123  3.46354  2.40513  3.72494  3.29354  2.67741  2.69355  4.24690  2.90347  2.73739  3.18146  2.89801  2.37887  2.77519  2.98518  4.58477  3.61503
          0.03026  3.90878  4.63112  0.61958  0.77255  0.48576  0.95510
     30   2.77939  2.74024  4.40818  3.87246  3.42459  3.95223  4.50242  1.68781  3.75264  2.16348  3.31621  4.05598  4.35666  4.00243  3.94835  3.30498  3.05724  1.42130  5.15062  3.94650     32 v - - -
          2.68618  4.42225  2.77519  2.73123  3.46354  2.40513  3.72494  3.29354  2.67741  2.69355  4.24690  2.90347  2.73739  3.18146  2.89801  2.37887  2.77519  2.98518  4.58477  3.61503
          0.03026  3.90878  4.63112  0.61958  0.77255  0.48576  0.95510
     31   1.80539  4.17511  3.23530  3.04436  4.28999  1.38958  4.19256  3.64829  3.18473  3.39284  4.25949  3.24117  3.67110  3.47554  3.48971  2.41291  2.73063  3.13216  5.62275  4.41565     33 g - - -
          2.68618  4.42225  2.77519  2.73123  3.46354  2.40513  3.72494  3.29354  2.67741  2.69355  4.24690  2.90347  2.73739  3.18146  2.89801  2.37887  2.77519  2.98518  4.58477  3.61503
          0.03026  3.90878  4.63112  0.61958  0.77255  0.48576  0.95510
     32   2.99431  4.37231  4.55330  4.06532  3.49639  4.23707  4.81668  1.56383  3.93882  2.03475  3.33194  4.30508  4.60010  4.23243  4.16079  3.62310  3.27283  1.12766  5.42007  4.19649     34 v - - -
          2.68618  4.42225  2.77519  2.73123  3.46354  2.40513  3.72494  3.29354  2.67741  2.69355  4.24690  2.90347  2.73739  3.18146  2.89801  2.37887  2.77519  2.98518  4.58477  3.61503
          0.03026  3.90878  4.63112  0.61958  0.77255  0.48576  0.95510
     33   2.33266  4.25364  3.23774  3.05499  4.11234  2.98284  4.16394  3.63976  3.13120  3.35712  4.28004  3.27411  3.72459  3.47765  3.41626  1.03763  2.81547  3.16693  5.48189  4.19600     35 s - - -
          2.68618  4.42225  2.77519  2.73123  3.46354  2.40513  3.72494  3.29354  2.67741  2.69355  4.24690  2.90347  2.73739  3.18146  2.89801  2.37887  2.77519  2.98518  4.58477  3.61503
          0.03026  3.90878  4.63112  0.61958  0.77255  0.48576  0.95510
     34   2.55368  4.64554  2.63272  2.48423  4.33961  2.25244  3.87757  3.86812  2.78474  3.47994  4.33305  1.58001  3.76077  3.08912  3.20007  2.61962  2.94255  3.41195  5.59955  4.26264     36 n - - -
          2.68618  4.42225  2.77519  2.73123  3.46354  2.40513  3.72494  3.29354  2.67741  2.69355  4.24690  2.90347  2.73739  3.18146  2.89801  2.37887  2.77519  2.98518  4.58477  3.61503
          0.03026  3.90878  4.63112  0.61958  0.77255  0.48576  0.95510
     35   3.04611  4.88310  3.54044  3.04370  4.24686  3.52741  3.85015  3.79092  2.25144  3.30024  4.29928  3.40076  4.02806  3.06851  0.92436  3.12842  3.30949  3.51325  5.31508  4.16614     37 r - - -
          2.68618  4.42225  2.77519  2.73123  3.46354  2.40513  3.72494  3.29354  2.67741  2.69355  4.24690  2.90347  2.73739  3.18146  2.89801  2.37887  2.77519  2.98518  4.58477  3.61503
          0.03026  3.90878  4.63112  0.61958  0.77255  0.48576  0.95510
     36   3.03436  4.84568  3.16091  2.92435  3.30994  3.47799  1.06818  3.74291  2.76640  3.23239  4.27803  3.33228  4.03243  3.29101  3.03002  3.10467  3.33889  3.47732  4.77455  3.25974     38 h - - -
          2.68618  4.42225  2.77519  2.73123  3.46354  2.40513  3.72494  3.29354  2.67741  2.69355  4.24690  2.90347  2.73739  3.18146  2.89801  2.37887  2.77519  2.98518  4.58477  3.61503
          0.03026  3.90878  4.63112  0.61958  0.77255  0.48576  0.95510
     37   3.13880  4.48973  4.62970  4.11642  3.22739  4.38434  4.76651  1.33833  3.94241  1.41946  3.07736  4.38256  4.65491  4.19728  4.12652  3.75781  3.38654  1.85985  5.22719  4.03302     39 i - - -
          2.68618  4.42225  2.77519  2.73123  3.46354  2.40513  3.72494  3.29354  2.67741  2.69355  4.24690  2.90347  2.73739  3.18146  2.89801  2.37887  2.77519  2.98518  4.58477  3.61503
          0.03026  3.90878  4.63112  0.61958  0.77255  0.48576  0.95510
     38   3.03436  4.84568  3.16091  2.92435  3.30994  3.47799  1.06818  3.74291  2.76640  3.23239  4.27803  3.33228  4.03243  3.29101  3.03002  3.10467  3.33889  3.47732  4.77455  3.25974     40 h - - -
          2.68618  4.42225  2.77519  2.73123  3.46354  2.40513  3.72494  3.29354  2.67741  2.69355  4.24690  2.90347  2.73739  3.18146  2.89801  2.37887  2.77519  2.98518  4.58477  3.61503
          0.03026  3.90878  4.63112  0.61958  0.77255  0.48576  0.95510
     39   3.01525  4.43947  4.42483  3.92572  3.27346  4.16662  4.62873  1.96789  3.76172  1.37467  3.14472  4.18928  4.51691  4.04772  3.97198  3.54167  3.28468  1.45865  5.20341  3.99150     41 l - - -
          2.68618  4.42225  2.77519  2.73123  3.46354  2.40513  3.72494  3.29354  2.67741  2.69355  4.24690  2.90347  2.73739  3.18146  2.89801  2.37887  2.77519  2.98518  4.58477  3.61503
          0.03026  3.90878  4.63112  0.61958  0.77255  0.48576  0.95510
     40   2.23384  4.17675  3.27936  3.01397  4.17411  2.94442  4.11250  3.52978  3.04551  3.27551  4.14687  3.22330  3.67517  3.38210  3.35398  1.28507  2.29891  3.05410  5.53761  4.28940     42 s - - -
          2.68618  4.42225  2.77519  2.73123  3.46354  2.40513  3.72494  3.29354  2.67741  2.69355  4.24690  2.90347  2.73739  3.18146  2.89801  2.37887  2.77519  2.98518  4.58477  3.61503
          0.03026  3.90878  4.63112  0.61958  0.77255  0.48576  0.95510
     41   2.20938  4.70415  2.86192  2.55049  4.12551  3.28088  3.75813  3.51582  2.46948  3.13103  4.04938  3.00937  3.82855  1.71448  2.81055  2.69880  2.94486  3.19247  5.40505  4.09342     43 q - - -
          2.68618  4.42225  2.77519  2.73123  3.46354  2.40513  3.72494  3.29354  2.67741  2.69355  4.24690  2.90347  2.73739  3.18146  2.89801  2.37887  2.77519  2.98518  4.58477  3.61503
          0.03026  3.90878  4.63112  0.61958  0.77255  0.48576  0.95510
     42   1.83288  4.50840  2.85393  2.30160  4.10914  3.15960  3.81185  3.47917  2.68531  3.15329  4.00219  2.99393  3.75032  3.01540  3.09464  1.98709  2.81793  3.10320  5.41887  4.11992     44 a - - -
          2.68618  4.42225  2.77519  2.73123  3.46354  2.40513  3.72494  3.29354  2.67741  2.69355  4.24690  2.90347  2.73739  3.18146  2.89801  2.37887  2.77519  2.98518  4.58477  3.61503
          0.03026  3.90878  4.63112  0.61958  0.77255  0.48576  0.95510
     43   3.02836  5.16261  0.86737  2.35729  4.54443  3.23796  3.96271  4.14082  3.05364  3.74261  4.72134  2.91556  3.89330  3.20179  3.57492  2.98651  3.36765  3.77608  5.70601  4.41112     45 d - - -
          2.68618  4.42225  2.77519  2.73123  3.46354  2.40513  3.72494  3.29354  2.67741  2.69355  4.24690  2.90347  2.73739  3.18146  2.89801  2.37887  2.77519  2.98518  4.58477  3.61503
          0.03026  3.90878  4.63112  0.61958  0.77255  0.48576  0.95510
     44   3.06106  4.49949  4.41985  3.92658  3.18565  4.17576  4.61313  2.05905  3.74371  1.13033  3.06000  4.19616  4.51930  4.02566  3.94464  3.55730  3.33019  1.77170  5.15146  3.94700     46 l - - -
          2.68618  4.42225  2.77519  2.73123  3.46354  2.40513  3.72494  3.29354  2.67741  2.69355  4.24690  2.90347  2.73739  3.18146  2.89801  2.37887  2.77519  2.98518  4.58477  3.61503
          0.03026  3.90878  4.63112  0.61958  0.77255  0.48576  0.95510
     45   2.88602  5.34372  1.97308  1.26442  4.63968  3.20719  3.73455  4.12615  2.70939  3.67161  4.53614  2.69692  3.81469  2.90622  3.25772  2.79539  3.17270  3.73165  5.82727  4.37325     47 e - - -
          2.68618  4.42225  2.77519  2.73123  3.46354  2.40513  3.72494  3.29354  2.67741  2.69355  4.24690  2.90347  2.73739  3.18146  2.89801  2.37887  2.77519  2.98518  4.58477  3.61503
          0.03026  3.90878  4.63112  0.61958  0.77255  0.48576  0.95510
     46   2.57717  4.22337  3.65679  3.12747  3.42986  3.08816  3.98551  1.93622  3.03067  2.20474  3.37802  3.46235  4.00035  3.35329  3.33238  2.87117  2.40117  2.22766  4.96087  3.73562     48 i - - -
          2.68618  4.42225  2.77519  2.73123  3.46354  2.40513  3.72494  3.29354  2.67741  2.69355  4.24690  2.90347  2.73739  3.18146  2.89801  2.37887  2.77519  2.98518  4.58477  3.61503
          0.03026  3.90878  4.63112  0.61958  0.77255  0.48576  0.95510
     47   3.19581  4.64722  4.24781  3.88764  3.14931  4.02833  4.53198  2.35514  3.65504  0.83177  3.16060  4.15961  4.45733  4.01469  3.82524  3.60316  3.48835  2.40194  5.04196  3.77372     49 l - - -
          2.68618  4.42225  2.77519  2.73123  3.46354  2.40513  3.72494  3.29354  2.67741  2.69355  4.24690  2.90347  2.73739  3.18146  2.89801  2.37887  2.77519  2.98518  4.58477  3.61503
          0.03026  3.90878  4.63112  0.61958  0.77255  0.48576  0.95510
     48   3.30435  4.69541  4.28849  4.00974  0.95415  3.98592  3.89307  2.82341  3.91582  2.18502  3.54810  4.06000  4.44358  4.07375  4.02659  3.57252  3.60545  2.81679  4.13112  2.49347     50 f - - -
          2.68618  4.42225  2.77519  2.73123  3.46354  2.40513  3.72494  3.29354  2.67741  2.69355  4.24690  2.90347  2.73739  3.18146  2.89801  2.37887  2.77519  2.98518  4.58477  3.61503
          0.03026  3.90878  4.63112  0.61958  0.77255  0.48576  0.95510
     49   2.70993  4.48199  3.39115  3.29505  4.43713  0.67523  4.41330  4.04538  3.48128  3.69501  4.67089  3.55539  3.87430  3.80253  3.71353  2.88284  3.19398  3.56668  5.52289  4.54018     51 G - - -
          2.68618  4.42225  2.77519  2.73123  3.46354  2.40513  3.72494  3.29354  2.67741  2.69355  4.24690  2.90347  2.73739  3.18146  2.89801  2.37887  2.77519  2.98518  4.58477  3.61503
          0.03026  3.90878  4.63112  0.61958  0.77255  0.48576  0.95510
     50   2.56943  4.68594  2.87215  2.49510  4.16897  3.26528  3.70321  3.58387  2.07693  3.18753  4.02390  2.96488  2.35731  2.87579  2.80583  2.26731  2.86974  3.21835  5.39908  4.09368     52 k - - -
          2.68618  4.42225  2.77519  2.73123  3.46354  2.40513  3.72494  3.29354  2.67741  2.69355  4.24690  2.90347  2.73739  3.18146  2.89801  2.37887  2.77519  2.98518  4.58477  3.61503
          0.03026  3.90878  4.63112  0.61958  0.77255  0.48576  0.95510
     51   2.70993  4.48199  3.39115  3.29505  4.43713  0.67523  4.41330  4.04538  3.48128  3.69501  4.67089  3.55539  3.87430  3.80253  3.71353  2.88284  3.19398  3.56668  5.52289  4.54018     53 G - - -
          2.68618  4.42225  2.77519  2.73123  3.46354  2.40513  3.72494  3.29354  2.67741  2.69355  4.24690  2.90347  2.73739  3.18146  2.89801  2.37887  2.77519  2.98518  4.58477  3.61503
          0.03026  3.90878  4.63112  0.61958  0.77255  0.48576  0.95510
     52   3.29932  4.77361  3.89169  3.62773  2.29412  3.87231  3.63522  3.30344  3.48420  2.74805  3.97466  3.76799  4.34523  3.78154  3.66054  3.43247  3.58613  3.17568  3.93932  0.90751     54 y - - -
          2.68618  4.42225  2.77519  2.73123  3.46354  2.40513  3.72494  3.29354  2.67741  2.69355  4.24690  2.90347  2.73739  3.18146  2.89801  2.37887  2.77519  2.98518  4.58477  3.61503
          0.03026  3.90878  4.63112  0.61958  0.77255  0.48576  0.95510
     53   2.31513  4.82101  2.83741  2.42614  4.18019  3.34254  3.63603  3.58895  2.17006  3.17256  4.00255  2.92607  3.80598  2.11357  2.71240  2.42766  2.89486  3.24602  5.38006  4.06532     55 q - - -
          2.68618  4.42225  2.77519  2.73123  3.46354  2.40513  3.72494  3.29354  2.67741  2.69355  4.24690  2.90347  2.73739  3.18146  2.89801  2.37887  2.77519  2.98518  4.58477  3.61503
          0.03026  3.90878  4.63112  0.61958  0.77255  0.48576  0.95510
     54   3.19581  4.64722  4.24781  3.88764  3.14931  4.02833  4.53198  2.35514  3.65504  0.83177  3.16060  4.15961  4.45733  4.01469  3.82524  3.60316  3.48835  2.40194  5.04196  3.77372     56 l - - -
          2.68618  4.42225  2.77519  2.73123  3.46354  2.40513  3.72494  3.29354  2.67741  2.69355  4.24690  2.90347  2.73739  3.18146  2.89801  2.37887  2.77519  2.98518  4.58477  3.61503
          0.03026  3.90878  4.63112  0.61958  0.77255  0.48576  0.95510
     55   2.97800  5.07729  3.33549  2.73194  4.49982  3.59189  3.59360  3.86509  1.27835  3.33628  4.21348  3.14400  3.98173  2.73594  1.84175  2.98259  3.16029  3.55097  5.40001  4.21478     57 k - - -
          2.68618  4.42225  2.77519  2.73123  3.46354  2.40513  3.72494  3.29354  2.67741  2.69355  4.24690  2.90347  2.73739  3.18146  2.89801  2.37887  2.77519  2.98518  4.58477  3.61503
          0.03026  3.90878  4.63112  0.61958  0.77255  0.48576  0.95510
     56   2.61560  4.67300  2.58341  2.46759  3.89812  3.36846  3.69116  3.21730  2.53496  2.91942  3.80694  2.96895  3.82683  2.35470  2.95913  2.68637  2.87078  2.18673  5.24320  3.92300     58 v - - -
          2.68618  4.42225  2.77519  2.73123  3.46354  2.40513  3.72494  3.29354  2.67741  2.69355  4.24690  2.90347  2.73739  3.18146  2.89801  2.37887  2.77519  2.98518  4.58477  3.61503
          0.03026  3.90878  4.63112  0.61958  0.77255  0.48576  0.95510
     57   3.10091  4.55433  4.36167  3.83367  3.07636  4.19266  4.50353  2.21012  3.61604  1.37669  1.68788  4.13567  4.49018  3.90520  3.81625  3.54804  3.34523  2.27338  5.04235  3.86007     59 l - - -
          2.68618  4.42225  2.77519  2.73123  3.46354  2.40513  3.72494  3.29354  2.67741  2.69355  4.24690  2.90347  2.73739  3.18146  2.89801  2.37887  2.77519  2.98518  4.58477  3.61503
          0.03026  3.90878  4.63112  0.61958  0.77255  0.48576  0.95510
     58   3.00500  4.97058  3.18343  2.79788  4.36530  3.49074  3.77892  3.79679  0.98970  3.35387  4.31321  3.22081  3.98839  2.96822  2.43804  3.04451  3.25548  3.50248  5.40492  4.22283     60 k - - -
          2.68618  4.42225  2.77519  2.73123  3.46354  2.40513  3.72494  3.29354  2.67741  2.69355  4.24690  2.90347  2.73739  3.18146  2.89801  2.37887  2.77519  2.98518  4.58477  3.61503
          0.03026  3.90878  4.63112  0.61958  0.77255  0.48576  0.95510
     59   2.69992  5.08961  2.22530  1.82606  4.41406  3.24939  3.64786  3.87663  2.52265  3.42045  4.23080  2.75172  2.68606  2.79524  3.03648  2.40262  2.96509  3.48690  5.61052  4.19778     61 e - - -
          2.68618  4.42225  2.77519  2.73123  3.46354  2.40513  3.72494  3.29354  2.67741  2.69355  4.24690  2.90347  2.73739  3.18146  2.89801  2.37887  2.77519  2.98518  4.58477  3.61503
          0.03026  3.90878  4.63112  0.61958  0.77255  0.48576  0.95510
     60   3.19581  4.64722  4.24781  3.88764  3.14931  4.02833  4.53198  2.35514  3.65504  0.83177  3.16060  4.15961  4.45733  4.01469  3.82524  3.60316  3.48835  2.40194  5.04196  3.77372     62 l - - -
          2.68618  4.42225  2.77519  2.73123  3.46354  2.40513  3.72494  3.29354  2.67741  2.69355  4.24690  2.90347  2.73739  3.18146  2.89801  2.37887  2.77519  2.98518  4.58477  3.61503
          0.03026  3.90878  4.63112  0.61958  0.77255  0.48576  0.95510
     61   2.33266  4.25364  3.23774  3.05499  4.11234  2.98284  4.16394  3.63976  3.13120  3.35712  4.28004  3.27411  3.72459  3.47765  3.41626  1.03763  2.81547  3.16693  5.48189  4.19600     63 s - - -
          2.68618  4.42225  2.77519  2.73123  3.46354  2.40513  3.72494  3.29354  2.67741  2.69355  4.24690  2.90347  2.73739  3.18146  2.89801  2.37887  2.77519  2.98518  4.58477  3.61503
          0.03026  3.90878  4.63112  0.61958  0.77255  0.48576  0.95510
     62   2.90925  4.89641  2.92660  2.68165  4.06983  3.38981  3.84036  3.70592  2.49988  3.20470  4.23130  3.14179  3.94364  1.17089  2.78345  2.95536  3.20608  3.43327  5.33531  4.03138     64 q - - -
          2.68618  4.42225  2.77519  2.73123  3.46354  2.40513  3.72494  3.29354  2.67741  2.69355  4.24690  2.90347  2.73739  3.18146  2.89801  2.37887  2.77519  2.98518  4.58477  3.61503
          0.03026  3.90878  4.63112  0.61958  0.77255  0.48576  0.95510
     63   2.79935  4.55089  3.41040  3.25450  4.24694  3.23634  4.32915  3.80146  3.31487  3.42446  4.47572  3.55766  0.76283  3.70254  3.55647  2.96793  3.24372  3.44273  5.42375  4.36803     65 p - - -
          2.68618  4.42225  2.77519  2.73123  3.46354  2.40513  3.72494  3.29354  2.67741  2.69355  4.24690  2.90347  2.73739  3.18146  2.89801  2.37887  2.77519  2.98518  4.58477  3.61503
          0.03026  3.90878  4.63112  0.61958  0.77255  0.48576  0.95510
     64   1.81509  4.17630  3.23330  3.04370  4.29093  1.38185  4.19297  3.64966  3.18509  3.39420  4.26136  3.24112  3.67166  3.47611  3.48990  2.41404  2.73196  3.13354  5.62332  4.41625     66 g - - -
          2.68618  4.42225  2.77519  2.73123  3.46354  2.40513  3.72494  3.29354  2.67741  2.69355  4.24690  2.90347  2.73739  3.18146  2.89801  2.37887  2.77519  2.98518  4.58477  3.61503
          0.03026  3.90878  4.63112  0.61958  0.77255  0.48576  0.95510
     65   2.90925  4.89641  2.92660  2.68165  4.06983  3.38981  3.84036  3.70592  2.49988  3.20470  4.23130  3.14179  3.94364  1.17089  2.78345  2.95536  3.20608  3.43327  5.33531  4.03138     67 q - - -
          2.68618  4.42225  2.77519  2.73123  3.46354  2.40513  3.72494  3.29354  2.67741  2.69355  4.24690  2.90347  2.73739  3.18146  2.89801  2.37887  2.77519  2.98518  4.58477  3.61503
          0.03026  3.90878  4.63112  0.61958  0.77255  0.48576  0.95510
     66   3.42473  4.73321  4.42273  4.06293  1.22906  4.22781  3.46503  3.11859  3.92286  2.48147  3.73342  3.94557  4.55125  3.96602  4.01093  3.58804  3.65277  3.04519  3.63798  1.49139     68 f - - -
          2.68618  4.42225  2.77519  2.73123  3.46354  2.40513  3.72494  3.29354  2.67741  2.69355  4.24690  2.90347  2.73739  3.18146  2.89801  2.37887  2.77519  2.98518  4.58477  3.61503
          0.03026  3.90878  4.63112  0.61958  0.77255  0.48576  0.95510
     67   0.96269  4.20996  3.49924  3.29200  4.08832  3.03357  4.30979  3.21925  3.30919  3.09921  4.12690  3.43251  3.77620  3.64699  3.55733  2.55987  2.83972  2.86738  5.51185  4.31609     69 a - - -
          2.68618  4.42225  2.77519  2.73123  3.46354  2.40513  3.72494  3.29354  2.67741  2.69355  4.24690  2.90347  2.73739  3.18146  2.89801  2.37887  2.77519  2.98518  4.58477  3.61503
          0.03026  3.90878  4.63112  0.61958  0.77255  0.48576  0.95510
     68   1.59536  4.34800  3.34602  2.93935  3.37450  3.35363  3.86550  2.93457  2.88762  2.67025  3.65347  3.28453  3.89176  3.24145  3.21071  2.72857  2.86741  2.69238  4.89088  2.69906     70 a - - -
          2.68618  4.42225  2.77519  2.73123  3.46354  2.40513  3.72494  3.29354  2.67741  2.69355  4.24690  2.90347  2.73739  3.18146  2.89801  2.37887  2.77519  2.98518  4.58477  3.61503
          0.03026  3.90878  4.63112  0.61958  0.77255  0.48576  0.95510
     69   2.81224  5.11858  2.47674  1.48122  4.26821  3.30808  2.77335  3.86764  2.45762  3.40405  4.26212  2.81822  3.83506  2.84213  2.87616  2.77278  3.06784  3.51482  5.49518  4.08562     71 e - - -
          2.68618  4.42225  2.77519  2.73123  3.46354  2.40513  3.72494  3.29354  2.67741  2.69355  4.24690  2.90347  2.73739  3.18146  2.89801  2.37887  2.77519  2.98518  4.58477  3.61503
          0.03026  3.90878  4.63112  0.61958  0.77255  0.48576  0.95510
     70   2.88597  5.34233  1.97662  1.26287  4.63848  3.20745  3.73482  4.12464  2.70924  3.67061  4.53537  2.69758  3.81489  2.90660  3.25700  2.79564  3.17269  3.73048  5.82620  4.37276     72 e - - -
          2.68618  4.42225  2.77519  2.73123  3.46354  2.40513  3.72494  3.29354  2.67741  2.69355  4.24690  2.90347  2.73739  3.18146  2.89801  2.37887  2.77519  2.98518  4.58477  3.61503
          0.03026  3.90878  4.63112  0.61958  0.77255  0.48576  0.95510
     71   2.27072  2.22849  3.87275  3.45722  3.77681  3.08324  4.24310  2.83829  3.32037  2.78085  3.74951  3.50345  3.77946  3.62864  3.54882  2.52140  1.69505  2.53678  5.26911  4.07105     73 t - - -
          2.68618  4.42225  2.77519  2.73123  3.46354  2.40513  3.72494  3.29354  2.67741  2.69355  4.24690  2.90347  2.73739  3.18146  2.89801  2.37887  2.77519  2.98518  4.58477  3.61503
          0.03026  3.90878  4.63112  0.61958  0.77255  0.48576  0.95510
     72   2.83666  4.36902  4.17565  3.83973  3.57645  3.76155  4.63512  2.04814  3.70806  2.25706  3.53592  4.02378  4.31990  4.06517  3.91709  3.26722  3.19724  0.98036  5.36708  4.10103     74 v - - -
          2.68618  4.42225  2.77519  2.73123  3.46354  2.40513  3.72494  3.29354  2.67741  2.69355  4.24690  2.90347  2.73739  3.18146  2.89801  2.37887  2.77519  2.98518  4.58477  3.61503
          0.03026  3.90878  4.63112  0.61958  0.77255  0.48576  0.95510
     73   2.82584  4.31457  4.10069  3.53451  3.21883  3.94477  4.26457  2.00899  3.41853  1.59345  2.47793  3.84477  4.27425  3.68111  3.66379  3.24230  2.55347  2.10160  4.98022  3.81533     75 l - - -
          2.68618  4.42225  2.77519  2.73123  3.46354  2.40513  3.72494  3.29354  2.67741  2.69355  4.24690  2.90347  2.73739  3.18146  2.89801  2.37887  2.77519  2.98518  4.58477  3.61503
          0.03026  3.90878  4.63112  0.61958  0.77255  0.48576  0.95510
     74   3.18735  4.57608  4.55430  4.04379  3.09978  4.35063  4.67933  1.87247  3.84136  1.01005  2.96643  4.32836  4.61943  4.09809  4.02225  3.72656  3.43306  2.09821  5.12215  3.92885     76 l - - -
          2.68618  4.42225  2.77519  2.73123  3.46354  2.40513  3.72494  3.29354  2.67741  2.69355  4.24690  2.90347  2.73739  3.18146  2.89801  2.37887  2.77519  2.98518  4.58477  3.61503
          0.03026  3.90878  4.63112  0.61958  0.77255  0.48576  0.95510
     75   2.47616  4.29083  4.25146  3.75523  3.55424  3.93804  4.55798  1.74375  3.65013  2.20620  3.40598  4.00515  4.37372  3.95359  3.90415  3.30585  3.10797  1.24051  5.33337  4.11719     77 v - - -
          2.68618  4.42225  2.77519  2.73123  3.46354  2.40513  3.72494  3.29354  2.67741  2.69355  4.24690  2.90347  2.73739  3.18146  2.89801  2.37887  2.77519  2.98518  4.58477  3.61503
          0.03026  3.90878  4.63112  0.61958  0.77255  0.48576  0.95510
     76   2.70993  4.48199  3.39115  3.29505  4.43713  0.67523  4.41330  4.04538  3.48128  3.69501  4.67089  3.55539  3.87430  3.80253  3.71353  2.88284  3.19398  3.56668  5.52289  4.54018     78 G - - -
          2.68618  4.42225  2.77519  2.73123  3.46354  2.40513  3.72494  3.29354  2.67741  2.69355  4.24690  2.90347  2.73739  3.18146  2.89801  2.37887  2.77519  2.98518  4.58477  3.61503
          0.03026  3.90878  4.63112  0.61958  0.77255  0.48576  0.95510
     77   2.69758  4.79665  2.99801  2.55341  4.17622  3.39057  3.65622  3.57881  2.06948  3.15828  4.01353  3.01770  2.08858  2.82353  2.32443  2.74356  2.95169  3.25188  5.34674  4.07459     79 k - - -
          2.68618  4.42225  2.77519  2.73123  3.46354  2.40513  3.72494  3.29354  2.67741  2.69355  4.24690  2.90347  2.73739  3.18146  2.89801  2.37887  2.77519  2.98518  4.58477  3.61503
          0.03026  3.90878  4.63112  0.61958  0.77255  0.48576  0.95510
     78   3.00500  4.97058  3.18343  2.79788  4.36530  3.49074  3.77892  3.79679  0.98970  3.35387  4.31321  3.22081  3.98839  2.96822  2.43804  3.04451  3.25548  3.50248  5.40492  4.22283     80 k - - -
          2.68618  4.42225  2.77519  2.73123  3.46354  2.40513  3.72494  3.29354  2.67741  2.69355  4.24690  2.90347  2.73739  3.18146  2.89801  2.37887  2.77519  2.98518  4.58477  3.61503
          0.03026  3.90878  4.63112  0.61958  0.77255  0.48576  0.95510
     79   2.70993  4.48199  3.39115  3.29505  4.43713  0.67523  4.41330  4.04538  3.48128  3.69501  4.67089  3.55539  3.87430  3.80253  3.71353  2.88284  3.19398  3.56668  5.52289  4.54018     81 G - - -
          2.68618  4.42225  2.77519  2.73123  3.46354  2.40513  3.72494  3.29354  2.67741  2.69355  4.24690  2.90347  2.73739  3.18146  2.89801  2.37887  2.77519  2.98518  4.58477  3.61503
          0.03026  3.90878  4.63112  0.61958  0.77255  0.48576  0.95510
     80   2.52209  4.23338  3.63905  3.13933  3.54121  3.44697  4.03930  2.26162  3.05626  2.48224  3.49664  3.44741  3.95921  3.38175  3.36810  2.03492  2.84104  1.85919  5.07784  3.83279     82 v - - -
          2.68618  4.42225  2.77519  2.73123  3.46354  2.40513  3.72494  3.29354  2.67741  2.69355  4.24690  2.90347  2.73739  3.18146  2.89801  2.37887  2.77519  2.98518  4.58477  3.61503
          0.03026  3.90878  4.63112  0.61958  0.77255  0.48576  0.95510
     81   3.05932  4.46776  4.38749  4.00452  3.39851  4.10588  4.72579  1.03408  3.83337  1.97696  3.32804  4.24476  4.53346  4.17782  4.02577  3.60455  3.35778  1.84688  5.29696  4.03849     83 i - - -
          2.68618  4.42225  2.77519  2.73123  3.46354  2.40513  3.72494  3.29354  2.67741  2.69355  4.24690  2.90347  2.73739  3.18146  2.89801  2.37887  2.77519  2.98518  4.58477  3.61503
          0.03026  3.90878  4.63112  0.61958  0.77255  0.48576  0.95510
     82   2.98321  5.10213  2.50250  0.97487  4.45285  3.29725  3.88694  3.91394  2.77201  3.52514  4.49737  2.95310  3.90349  3.10171  3.18476  2.96180  3.28765  3.59396  5.61758  4.33960     84 e - - -
          2.68618  4.42225  2.77519  2.73123  3.46354  2.40513  3.72494  3.29354  2.67741  2.69355  4.24690  2.90347  2.73739  3.18146  2.89801  2.37887  2.77519  2.98518  4.58477  3.61503
          0.03026  3.90878  4.63112  0.61958  0.77255  0.48576  0.95510
     83   2.25761  4.77029  3.01879  2.61505  4.24686  3.36043  3.71038  3.54981  1.47178  3.19714  4.08706  3.05700  3.86589  2.88106  2.55676  2.75965  2.98346  3.22539  5.41321  4.15072     85 k - - -
          2.68618  4.42225  2.77519  2.73123  3.46354  2.40513  3.72494  3.29354  2.67741  2.69355  4.24690  2.90347  2.73739  3.18146  2.89801  2.37887  2.77519  2.98518  4.58477  3.61503
          0.03026  3.90878  4.63112  0.61958  0.77255  0.48576  0.95510
     84   2.53297  2.03981  4.21533  3.75791  3.53507  3.47505  4.41924  2.20827  3.60412  2.36762  3.48869  3.82229  4.07376  3.88642  3.79687  2.89741  2.91235  1.59402  5.19205  3.96936     86 v - - -
          2.68618  4.42225  2.77519  2.73123  3.46354  2.40513  3.72494  3.29354  2.67741  2.69355  4.24690  2.90347  2.73739  3.18146  2.89801  2.37887  2.77519  2.98518  4.58477  3.61503
          0.03026  3.90878  4.63112  0.61958  0.77255  0.48576  0.95510
     85   3.04611  4.88310  3.54044  3.04370  4.24686  3.52741  3.85015  3.79092  2.25144  3.30024  4.29928  3.40076  4.02806  3.06851  0.92436  3.12842  3.30949  3.51325  5.31508  4.16614     87 r - - -
          2.68618  4.42225  2.77519  2.73123  3.46354  2.40513  3.72494  3.29354  2.67741  2.69355  4.24690  2.90347  2.73739  3.18146  2.89801  2.37887  2.77519  2.98518  4.58477  3.61503
          0.03026  3.90878  4.63112  0.61958  0.77255  0.48576  0.95510
     86   3.03463  4.39517  4.61458  4.12702  3.45390  4.29637  4.85796  1.20223  3.99491  1.95818  3.28130  4.36478  4.63829  4.27632  4.20408  3.68529  3.30818  1.46714  5.41227  4.20221     88 i - - -
          2.68618  4.42225  2.77519  2.73123  3.46354  2.40513  3.72494  3.29354  2.67741  2.69355  4.24690  2.90347  2.73739  3.18146  2.89801  2.37887  2.77519  2.98518  4.58477  3.61503
          0.03026  3.90878  4.63112  0.61958  0.77255  0.48576  0.95510
     87   3.19581  4.64722  4.24781  3.88764  3.14931  4.02833  4.53198  2.35514  3.65504  0.83177  3.16060  4.15961  4.45733  4.01469  3.82524  3.60316  3.48835  2.40194  5.04196  3.77372     89 l - - -
          2.68618  4.42225  2.77519  2.73123  3.46354  2.40513  3.72494  3.29354  2.67741  2.69355  4.24690  2.90347  2.73739  3.18146  2.89801  2.37887  2.77519  2.98518  4.58477  3.61503
          0.03026  3.90878  4.63112  0.61958  0.77255  0.48576  0.95510
     88   2.70993  4.48199  3.39115  3.29505  4.43713  0.67523  4.41330  4.04538  3.48128  3.69501  4.67089  3.55539  3.87430  3.80253  3.71353  2.88284  3.19398  3.56668  5.52289  4.54018     90 G - - -
          2.68618  4.42225  2.77519  2.73123  3.46354  2.40513  3.72494  3.29354  2.67741  2.69355  4.24690  2.90347  2.73739  3.18146  2.89801  2.37887  2.77519  2.98518  4.58477  3.61503
          0.03026  3.90878  4.63112  0.61958  0.77255  0.48576  0.95510
     89   2.79935  4.55089  3.41040  3.25450  4.24694  3.23634  4.32915  3.80146  3.31487  3.42446  4.47572  3.55766  0.76283  3.70254  3.55647  2.96793  3.24372  3.44273  5.42375  4.36803     91 p - - -
          2.68618  4.42225  2.77519  2.73123  3.46354  2.40513  3.72494  3.29354  2.67741  2.69355  4.24690  2.90347  2.73739  3.18146  2.89801  2.37887  2.77519  2.98518  4.58477  3.61503
          0.03026  3.90878  4.63112  0.61958  0.77255  0.48576  0.95510
     90   2.52547  4.25241  3.64589  3.24634  3.63599  3.37871  4.16510  2.51388  3.16536  2.51889  3.59777  3.50621  2.80224  3.51185  3.44772  2.79296  2.89085  1.42685  5.20463  3.96320     92 v - - -
          2.68618  4.42225  2.77519  2.73123  3.46354  2.40513  3.72494  3.29354  2.67741  2.69355  4.24690  2.90347  2.73739  3.18146  2.89801  2.37887  2.77519  2.98518  4.58477  3.61503
          0.03026  3.90878  4.63112  0.61958  0.77255  0.48576  0.95510
     91   3.04611  4.88310  3.54044  3.04370  4.24686  3.52741  3.85015  3.79092  2.25144  3.30024  4.29928  3.40076  4.02806  3.06851  0.92436  3.12842  3.30949  3.51325  5.31508  4.16614     93 r - - -
          2.68618  4.42225  2.77519  2.73123  3.46354  2.40513  3.72494  3.29354  2.67741  2.69355  4.24690  2.90347  2.73739  3.18146  2.89801  2.37887  2.77519  2.98518  4.58477  3.61503
          0.03026  3.90878  4.63112  0.61958  0.77255  0.48576  0.95510
     92   2.57261  4.66052  2.95456  2.53171  4.10507  3.29966  3.69713  3.47893  2.05756  3.10842  3.95671  2.99529  2.42700  2.87233  2.77364  2.64075  2.43063  3.13870  5.34917  4.05755     94 k - - -
          2.68618  4.42225  2.77519  2.73123  3.46354  2.40513  3.72494  3.29354  2.67741  2.69355  4.24690  2.90347  2.73739  3.18146  2.89801  2.37887  2.77519  2.98518  4.58477  3.61503
          0.03026  3.90878  4.63112  0.61958  0.77255  0.48576  0.95510
     93   1.61795  4.50563  2.84197  2.28689  4.09865  3.16337  3.82710  3.44354  2.70357  3.14107  4.00119  3.00249  3.76049  3.03792  3.10374  2.31838  2.83343  3.07861  5.41833  4.12243     95 a - - -
          2.68618  4.42225  2.77519  2.73123  3.46354  2.40513  3.72494  3.29354  2.67741  2.69355  4.24690  2.90347  2.73739  3.18146  2.89801  2.37887  2.77519  2.98518  4.58477  3.61503
          0.03026  3.90878  4.63112  0.61958  0.77255  0.48576  0.95510
     94   2.43201  4.27721  3.46005  3.21353  4.00066  3.11534  4.22811  3.13221  3.15722  2.99441  4.04247  3.41722  3.82189  3.55019  3.41427  2.63366  1.11185  2.82331  5.43527  4.21724     96 t - - -
          2.68618  4.42225  2.77519  2.73123  3.46354  2.40513  3.72494  3.29354  2.67741  2.69355  4.24690  2.90347  2.73739  3.18146  2.89801  2.37887  2.77519  2.98518  4.58477  3.61503
          0.03026  3.90878  4.63112  0.61958  0.77255  0.48576  0.95510
     95   2.90925  4.89641  2.92660  2.68165  4.06983  3.38981  3.84036  3.70592  2.49988  3.20470  4.23130  3.14179  3.94364  1.17089  2.78345  2.95536  3.20608  3.43327  5.33531  4.03138     97 q - - -
          2.68618  4.42225  2.77519  2.73123  3.46354  2.40513  3.72494  3.29354  2.67741  2.69355  4.24690  2.90347  2.73739  3.18146  2.89801  2.37887  2.77519  2.98518  4.58477  3.61503
          0.03026  3.90878  4.63112  0.61958  0.77255  0.48576  0.95510
     96   3.02069  4.37491  4.62116  4.12607  3.49105  4.30148  4.86335  1.39725  4.00582  2.01045  3.31367  4.36403  4.64007  4.28510  4.22016  3.68433  3.29195  1.22786  5.43249  4.22130     98 v - - -
          2.68618  4.42225  2.77519  2.73123  3.46354  2.40513  3.72494  3.29354  2.67741  2.69355  4.24690  2.90347  2.73739  3.18146  2.89801  2.37887  2.77519  2.98518  4.58477  3.61503
          0.03026  3.90878  4.63112  0.61958  0.77255  0.48576  0.95510
     97   2.98321  5.10213  2.50250  0.97487  4.45285  3.29725  3.88694  3.91394  2.77201  3.52514  4.49737  2.95310  3.90349  3.10171  3.18476  2.96180  3.28765  3.59396  5.61758  4.33960     99 e - - -
          2.68618  4.42225  2.77519  2.73123  3.46354  2.40513  3.72494  3.29354  2.67741  2.69355  4.24690  2.90347  2.73739  3.18146  2.89801  2.37887  2.77519  2.98518  4.58477  3.61503
          0.03026  3.90878  4.63112  0.61958  0.77255  0.48576  0.95510
     98   3.03251  4.38560  4.63129  4.13841  3.47124  4.31090  4.87002  1.25757  4.01367  1.97870  3.29342  4.37583  4.64656  4.29078  4.22390  3.69617  3.30363  1.37642  5.42506  4.21740    100 i - - -
          2.68618  4.42225  2.77519  2.73123  3.46354  2.40513  3.72494  3.29354  2.67741  2.69355  4.24690  2.90347  2.73739  3.18146  2.89801  2.37887  2.77519  2.98518  4.58477  3.61503
          0.03026  3.90878  4.63112  0.61958  0.77255  0.48576  0.95510
     99   2.33266  4.25364  3.23774  3.05499  4.11234  2.98284  4.16394  3.63976  3.13120  3.35712  4.28004  3.27411  3.72459  3.47765  3.41626  1.03763  2.81547  3.16693  5.48189  4.19600    101 s - - -
          2.68618  4.42225  2.77519  2.73123  3.46354  2.40513  3.72494  3.29354  2.67741  2.69355  4.24690  2.90347  2.73739  3.18146  2.89801  2.37887  2.77519  2.98518  4.58477  3.61503
          0.03026  3.90878  4.63112  0.61958  0.77255  0.48576  0.95510
    100   2.56634  3.10238  3.92366  3.37083  3.34453  3.60362  4.08973  2.28966  3.26922  2.27855  2.87540  3.62236  4.04623  3.53931  3.51936  2.92422  2.29707  1.84754  4.90809  3.70606    102 v - - -
          2.68618  4.42225  2.77519  2.73123  3.46354  2.40513  3.72494  3.29354  2.67741  2.69355  4.24690  2.90347  2.73739  3.18146  2.89801  2.37887  2.77519  2.98518  4.58477  3.61503
          0.03026  3.90878  4.63112  0.61958  0.77255  0.48576  0.95510
    101   2.43201  4.27721  3.46005  3.21353  4.00066  3.11534  4.22811  3.13221  3.15722  2.99441  4.04247  3.41722  3.82189  3.55019  3.41427  2.63366  1.11185  2.82331  5.43527  4.21724    103 t - - -
          2.68618  4.42225  2.77519  2.73123  3.46354  2.40513  3.72494  3.29354  2.67741  2.69355  4.24690  2.90347  2.73739  3.18146  2.89801  2.37887  2.77519  2.98518  4.58477  3.61503
          0.03026  3.90878  4.63112  0.61958  0.77255  0.48576  0.95510
    102   3.02836  5.16261  0.86737  2.35729  4.54443  3.23796  3.96271  4.14082  3.05364  3.74261  4.72134  2.91556  3.89330  3.20179  3.57492  2.98651  3.36765  3.77608  5.70601  4.41112    104 d - - -
          2.68618  4.42225  2.77519  2.73123  3.46354  2.40513  3.72494  3.29354  2.67741  2.69355  4.24690  2.90347  2.73739  3.18146  2.89801  2.37887  2.77519  2.98518  4.58477  3.61503
          0.03026  3.90878  4.63112  0.61958  0.77255  0.48576  0.95510
    103   2.20050  2.48530  3.72366  3.28774  3.83755  3.00265  4.14144  3.12245  3.19873  2.91622  3.79857  3.38021  3.70052  3.49026  3.46567  1.92236  1.94554  2.74747  5.26872  4.07129    105 s - - -
          2.68618  4.42225  2.77519  2.73123  3.46354  2.40513  3.72494  3.29354  2.67741  2.69355  4.24690  2.90347  2.73739  3.18146  2.89801  2.37887  2.77519  2.98518  4.58477  3.61503
          0.03026  3.90878  4.63112  0.61958  0.77255  0.48576  0.95510
    104   3.44390  4.74744  4.42498  4.06864  1.36361  4.23546  3.44779  3.15648  3.92890  2.52126  3.76882  3.94209  4.55793  3.96703  4.01591  3.59484  3.67090  3.07673  3.61773  1.30975    106 y - - -
          2.68618  4.42225  2.77519  2.73123  3.46354  2.40513  3.72494  3.29354  2.67741  2.69355  4.24690  2.90347  2.73739  3.18146  2.89801  2.37887  2.77519  2.98518  4.58477  3.61503
          0.03026  3.90878  4.63112  0.61958  0.77255  0.48576  0.95510
    105   2.47485  4.84971  3.10591  2.55190  4.21686  3.44470  3.60355  3.58810  1.72455  3.15697  3.99548  3.01856  3.85728  2.75205  2.16155  2.73922  2.64761  3.26178  5.33833  4.07291    107 k - - -
          2.68618  4.42225  2.77519  2.73123  3.46354  2.40513  3.72494  3.29354  2.67741  2.69355  4.24690  2.90347  2.73739  3.18146  2.89801  2.37887  2.77519  2.98518  4.58477  3.61503
          0.03026  3.90878  4.63112  0.61958  0.77255  0.48576  0.95510
    106   3.19581  4.64722  4.24781  3.88764  3.14931  4.02833  4.53198  2.35514  3.65504  0.83177  3.16060  4.15961  4.45733  4.01469  3.82524  3.60316  3.48835  2.40194  5.04196  3.77372    108 l - - -
          2.68618  4.42225  2.77519  2.73123  3.46354  2.40513  3.72494  3.29354  2.67741  2.69355  4.24690  2.90347  2.73739  3.18146  2.89801  2.37887  2.77519  2.98518  4.58477  3.61503
          0.03026  3.90878  4.63112  0.61958  0.77255  0.48576  0.95510
    107   2.70993  4.48199  3.39115  3.29505  4.43713  0.67523  4.41330  4.04538  3.48128  3.69501  4.67089  3.55539  3.87430  3.80253  3.71353  2.88284  3.19398  3.56668  5.52289  4.54018    109 G - - -
          2.68618  4.42225  2.77519  2.73123  3.46354  2.40513  3.72494  3.29354  2.67741  2.69355  4.24690  2.90347  2.73739  3.18146  2.89801  2.37887  2.77519  2.98518  4.58477  3.61503
          0.03026  3.90878  4.63112  0.61958  0.77255  0.48576  0.95510
    108   2.83666  4.36902  4.17565  3.83973  3.57645  3.76155  4.63512  2.04814  3.70806  2.25706  3.53592  4.02378  4.31990  4.06517  3.91709  3.26722  3.19724  0.98036  5.36708  4.10103    110 v - - -
          2.68618  4.42225  2.77519  2.73123  3.46354  2.40513  3.72494  3.29354  2.67741  2.69355  4.24690  2.90347  2.73739  3.18146  2.89801  2.37887  2.77519  2.98518  4.58477  3.61503
          0.03026  3.90878  4.63112  0.61958  0.77255  0.48576  0.95510
    109   2.49980  4.86348  3.02230  2.49330  4.21804  3.41712  3.59720  3.61452  1.85031  3.17275  3.99975  2.97698  2.90024  2.74184  2.22542  2.70220  2.91019  3.27691  5.35276  4.06546    111 k - - -
          2.68618  4.42225  2.77519  2.73123  3.46354  2.40513  3.72494  3.29354  2.67741  2.69355  4.24690  2.90347  2.73739  3.18146  2.89801  2.37887  2.77519  2.98518  4.58477  3.61503
          0.03026  3.90878  4.63112  0.61958  0.77255  0.48576  0.95510
    110   1.92607  4.29345  3.26400  2.80058  3.81644  2.76608  3.86207  2.75212  2.78476  2.86597  3.73989  3.16088  2.63706  3.11380  3.15794  2.54438  2.73274  2.80987  5.20219  3.94935    112 a - - -
          2.68618  4.42225  2.77519  2.73123  3.46354  2.40513  3.72494  3.29354  2.67741  2.69355  4.24690  2.90347  2.73739  3.18146  2.89801  2.37887  2.77519  2.98518  4.58477  3.61503
          0.03026  3.90878  4.63112  0.61958  0.77255  0.48576  0.95510
    111   2.64045  4.26319  3.80057  3.29371  3.47510  3.63184  4.15333  2.11151  3.19483  2.29732  3.39752  3.60317  3.01347  3.51765  3.48727  2.96989  2.93458  1.52430  5.09353  3.86394    113 v - - -
          2.68618  4.42225  2.77519  2.73123  3.46354  2.40513  3.72494  3.29354  2.67741  2.69355  4.24690  2.90347  2.73739  3.18146  2.89801  2.37887  2.77519  2.98518  4.58477  3.61503
          0.03026  3.90878  4.63112  0.61958  0.77255  0.48576  0.95510
    112   2.95548  4.37103  4.46321  3.99265  3.49720  4.13678  4.75632  1.69827  3.85309  2.06218  3.35588  4.22701  4.54020  4.16697  4.07980  3.53322  3.24817  1.08381  5.39947  4.15711    114 v - - -
          2.68618  4.42225  2.77519  2.73123  3.46354  2.40513  3.72494  3.29354  2.67741  2.69355  4.24690  2.90347  2.73739  3.18146  2.89801  2.37887  2.77519  2.98518  4.58477  3.61503
          0.03026  3.90878  4.63112  0.61958  0.77255  0.48576  0.95510
    113   2.99236  5.03784  3.39965  2.78828  4.45145  3.60059  3.61117  3.82278  1.74197  3.30780  4.20005  3.18250  3.99727  2.76171  1.30669  3.01169  3.17873  3.52012  5.37625  4.20011    115 r - - -
          2.68618  4.42225  2.77519  2.73123  3.46354  2.40513  3.72494  3.29354  2.67741  2.69355  4.24690  2.90347  2.73739  3.18146  2.89801  2.37887  2.77519  2.98518  4.58477  3.61503
          0.03026  3.90878  4.63112  0.61958  0.77255  0.48576  0.95510
    114   2.86965  5.29840  1.25945  2.11581  4.61743  3.16928  3.76549  4.18430  2.79857  3.73153  4.60426  2.32158  3.80762  2.95050  3.37219  2.78669  3.18338  3.76554  5.84973  4.36475    116 d - - -
          2.68618  4.42225  2.77519  2.73123  3.46354  2.40513  3.72494  3.29354  2.67741  2.69355  4.24690  2.90347  2.73739  3.18146  2.89801  2.37887  2.77519  2.98518  4.58477  3.61503
          0.03026  3.90878  4.63112  0.61958  0.77255  0.48576  0.95510
    115   2.33266  4.25364  3.23774  3.05499  4.11234  2.98284  4.16394  3.63976  3.13120  3.35712  4.28004  3.27411  3.72459  3.47765  3.41626  1.03763  2.81547  3.16693  5.48189  4.19600    117 s - - -
          2.68618  4.42225  2.77519  2.73123  3.46354  2.40513  3.72494  3.29354  2.67741  2.69355  4.24690  2.90347  2.73739  3.18146  2.89801  2.37887  2.77519  2.98518  4.58477  3.61503
          0.03026  3.90878  4.63112  0.61958  0.77255  0.48576  0.95510
    116   2.70993  4.48199  3.39115  3.29505  4.43713  0.67523  4.41330  4.04538  3.48128  3.69501  4.67089  3.55539  3.87430  3.80253  3.71353  2.88284  3.19398  3.56668  5.52289  4.54018    118 G - - -
          2.68618  4.42225  2.77519  2.73123  3.46354  2.40513  3.72494  3.29354  2.67741  2.69355  4.24690  2.90347  2.73739  3.18146  2.89801  2.37887  2.77519  2.98518  4.58477  3.61503
          0.03026  3.90878  4.63112  0.61958  0.77255  0.48576  0.95510
    117   2.70114  5.05184  1.84661  2.20160  4.43757  3.21343  3.69038  3.89580  2.59875  3.46373  4.28799  2.17093  3.77442  2.84905  3.11670  2.66906  2.47020  3.49798  5.65447  4.23626    119 d - - -
          2.68618  4.42225  2.77519  2.73123  3.46354  2.40513  3.72494  3.29354  2.67741  2.69355  4.24690  2.90347  2.73739  3.18146  2.89801  2.37887  2.77519  2.98518  4.58477  3.61503
          0.03026  3.90878  4.63112  0.61958  0.77255  0.48576  0.95510
    118   2.71261  4.32875  3.80952  3.28314  3.42190  3.71917  4.14996  2.07162  3.15244  1.92188  3.33081  3.62206  4.14249  3.49615  3.44742  3.04095  1.98746  2.11682  5.08629  3.85796    120 l - - -
          2.68618  4.42225  2.77519  2.73123  3.46354  2.40513  3.72494  3.29354  2.67741  2.69355  4.24690  2.90347  2.73739  3.18146  2.89801  2.37887  2.77519  2.98518  4.58477  3.61503
          0.03026  3.90878  4.63112  0.61958  0.77255  0.48576  0.95510
    119   2.18804  4.80504  2.87315  2.43740  4.15755  3.35118  3.63073  3.56357  2.02886  3.14971  3.97851  2.93496  3.80546  2.42064  2.70260  2.43003  2.88342  3.22397  5.36055  4.04956    121 k - - -
          2.68618  4.42225  2.77519  2.73123  3.46354  2.40513  3.72494  3.29354  2.67741  2.69355  4.24690  2.90347  2.73739  3.18146  2.89801  2.37887  2.77519  2.98518  4.58477  3.61503
          0.03026  3.90878  4.63112  0.61958  0.77255  0.48576  0.95510
    120   2.70993  4.48199  3.39115  3.29505  4.43713  0.67523  4.41330  4.04538  3.48128  3.69501  4.67089  3.55539  3.87430  3.80253  3.71353  2.88284  3.19398  3.56668  5.52289  4.54018    122 G - - -
          2.68618  4.42225  2.77519  2.73123  3.46354  2.40513  3.72494  3.29354  2.67741  2.69355  4.24690  2.90347  2.73739  3.18146  2.89801  2.37887  2.77519  2.98518  4.58477  3.61503
          0.03026  3.90878  4.63112  0.61958  0.77255  0.48576  0.95510
    121   2.43201  4.27721  3.46005  3.21353  4.00066  3.11534  4.22811  3.13221  3.15722  2.99441  4.04247  3.41722  3.82189  3.55019  3.41427  2.63366  1.11185  2.82331  5.43527  4.21724    123 t - - -
          2.68618  4.42225  2.77519  2.73123  3.46354  2.40513  3.72494  3.29354  2.67741  2.69355  4.24690  2.90347  2.73739  3.18146  2.89801  2.37887  2.77519  2.98518  4.58477  3.61503
          0.03026  3.90878  4.63112  0.61958  0.77255  0.48576  0.95510
    122   2.34342  4.30085  3.09423  2.87202  4.15894  3.01047  4.04366  3.61965  2.95420  3.30378  4.18657  3.16763  1.50617  3.30700  3.27873  2.16491  2.79371  3.15970  5.49907  4.22510    124 p - - -
          2.68618  4.42225  2.77519  2.73123  3.46354  2.40513  3.72494  3.29354  2.67741  2.69355  4.24690  2.90347  2.73739  3.18146  2.89801  2.37887  2.77519  2.98518  4.58477  3.61503
          0.03026  3.90878  4.63112  0.61958  0.77255  0.48576  0.95510
    123   2.70993  4.48199  3.39115  3.29505  4.43713  0.67523  4.41330  4.04538  3.48128  3.69501  4.67089  3.55539  3.87430  3.80253  3.71353  2.88284  3.19398  3.56668  5.52289  4.54018    125 G - - -
          2.68618  4.42225  2.77519  2.73123  3.46354  2.40513  3.72494  3.29354  2.67741  2.69355  4.24690  2.90347  2.73739  3.18146  2.89801  2.37887  2.77519  2.98518  4.58477  3.61503
          0.03026  3.90878  4.63112  0.61958  0.77255  0.48576  0.95510
    124   2.70560  2.29915  4.18050  3.67830  3.27847  3.69033  4.30092  2.26246  3.48706  1.53045  3.27349  3.85343  4.17720  3.78944  3.68394  3.08620  3.02023  2.13990  4.98425  3.73765    126 l - - -
          2.68618  4.42225  2.77519  2.73123  3.46354  2.40513  3.72494  3.29354  2.67741  2.69355  4.24690  2.90347  2.73739  3.18146  2.89801  2.37887  2.77519  2.98518  4.58477  3.61503
          0.03026  3.90878  4.63112  0.61958  0.77255  0.48576  0.95510
    125   2.60177  4.24124  3.94791  3.53312  3.65652  3.53671  4.39535  2.16230  3.41855  2.40553  3.55331  3.73550  4.11381  3.75985  3.67422  2.95125  2.38725  1.29197  5.33539  4.10672    127 v - - -
          2.68618  4.42225  2.77519  2.73123  3.46354  2.40513  3.72494  3.29354  2.67741  2.69355  4.24690  2.90347  2.73739  3.18146  2.89801  2.37887  2.77519  2.98518  4.58477  3.61503
          0.03026  3.90878  4.63112  0.61958  0.77255  0.48576  0.95510
    126   2.98902  4.41463  4.40938  3.91791  3.33326  4.14342  4.63658  1.92541  3.75586  1.56595  3.21307  4.17638  4.51092  4.05735  3.97298  3.52336  3.26439  1.30055  5.24086  4.01120    128 v - - -
          2.68618  4.42225  2.77519  2.73123  3.46354  2.40513  3.72494  3.29354  2.67741  2.69355  4.24690  2.90347  2.73739  3.18146  2.89801  2.37887  2.77519  2.98518  4.58477  3.61503
          0.03026  3.90878  4.63112  0.61958  0.77255  0.48576  0.95510
    127   2.97335  4.37190  4.50224  4.02295  3.49670  4.18246  4.78209  1.64523  3.88937  2.04934  3.34449  4.26087  4.56722  4.19433  4.11472  3.57356  3.25924  1.09794  5.40850  4.17468    129 v - - -
          2.68618  4.42225  2.77519  2.73123  3.46354  2.40513  3.72494  3.29354  2.67741  2.69355  4.24690  2.90347  2.73739  3.18146  2.89801  2.37887  2.77519  2.98518  4.58477  3.61503
          0.03026  3.90878  4.63112  0.61958  0.77255  0.48576  0.95510
    128   2.70993  4.48199  3.39115  3.29505  4.43713  0.67523  4.41330  4.04538  3.48128  3.69501  4.67089  3.55539  3.87430  3.80253  3.71353  2.88284  3.19398  3.56668  5.52289  4.54018    130 G - - -
          2.68618  4.42225  2.77519  2.73123  3.46354  2.40513  3.72494  3.29354  2.67741  2.69355  4.24690  2.90347  2.73739  3.18146  2.89801  2.37887  2.77519  2.98518  4.58477  3.61503
          0.03026  3.90878  4.63112  0.61958  0.77255  0.48576  0.95510
    129   2.79935  4.55089  3.41040  3.25450  4.24694  3.23634  4.32915  3.80146  3.31487  3.42446  4.47572  3.55766  0.76283  3.70254  3.55647  2.96793  3.24372  3.44273  5.42375  4.36803    131 p - - -
          2.68618  4.42225  2.77519  2.73123  3.46354  2.40513  3.72494  3.29354  2.67741  2.69355  4.24690  2.90347  2.73739  3.18146  2.89801  2.37887  2.77519  2.98518  4.58477  3.61503
          0.03026  3.90878  4.63112  0.61958  0.77255  0.48576  0.95510
    130   2.08141  4.71963  3.01287  2.61008  4.20338  3.33589  3.72145  3.50665  1.59440  3.16790  4.05230  3.05184  3.84854  2.89636  2.62293  2.72581  2.94962  3.17970  5.39993  4.13172    132 k - - -
          2.68618  4.42225  2.77519  2.73123  3.46354  2.40513  3.72494  3.29354  2.67741  2.69355  4.24690  2.90347  2.73739  3.18146  2.89801  2.37887  2.77519  2.98518  4.58477  3.61503
          0.03026  3.90878  4.63112  0.61958  0.77255  0.48576  0.95510
    131   2.70993  4.48199  3.39115  3.29505  4.43713  0.67523  4.41330  4.04538  3.48128  3.69501  4.67089  3.55539  3.87430  3.80253  3.71353  2.88284  3.19398  3.56668  5.52289  4.54018    133 G - - -
          2.68618  4.42225  2.77519  2.73123  3.46354  2.40513  3.72494  3.29354  2.67741  2.69355  4.24690  2.90347  2.73739  3.18146  2.89801  2.37887  2.77519  2.98518  4.58477  3.61503
          0.03026  3.90878  4.63112  0.61958  0.77255  0.48576  0.95510
    132   1.59232  2.76874  3.80307  3.36644  3.83063  3.02721  4.19622  2.96037  3.27522  2.86316  3.77704  3.43228  3.72735  3.55632  3.53141  2.45092  2.06031  2.62045  5.28891  4.09934    134 a - - -
          2.68618  4.42225  2.77519  2.73123  3.46354  2.40513  3.72494  3.29354  2.67741  2.69355  4.24690  2.90347  2.73739  3.18146  2.89801  2.37887  2.77519  2.98518  4.58477  3.61503
          0.03026  3.90878  4.63112  0.61958  0.77255  0.48576  0.95510
    133   2.68641  4.31897  3.72175  3.16381  3.44451  3.68467  4.01274  2.17906  2.93701  2.29933  3.37637  3.51788  4.08439  3.35026  2.66868  2.98769  2.93999  1.64611  5.01687  3.78455    135 v - - -
          2.68618  4.42225  2.77519  2.73123  3.46354  2.40513  3.72494  3.29354  2.67741  2.69355  4.24690  2.90347  2.73739  3.18146  2.89801  2.37887  2.77519  2.98518  4.58477  3.61503
          0.03026  3.90878  4.63112  0.61958  0.77255  0.48576  0.95510
    134   2.49164  4.35458  3.26845  2.81802  3.72123  3.32239  3.86018  2.57644  2.75075  2.74832  3.67548  2.80724  3.84565  3.12473  3.10044  2.66693  1.84558  2.64075  5.14707  3.87703    136 t - - -
          2.68618  4.42225  2.77519  2.73123  3.46354  2.40513  3.72494  3.29354  2.67741  2.69355  4.24690  2.90347  2.73739  3.18146  2.89801  2.37887  2.77519  2.98518  4.58477  3.61503
          0.03026  3.90878  4.63112  0.61958  0.77255  0.48576  0.95510
    135   3.18401  4.55832  4.59245  4.07465  3.11860  4.37590  4.70982  1.76455  3.88567  1.05931  2.97147  4.35637  4.63430  4.12802  4.06410  3.74659  3.42693  2.04990  5.14468  3.96547    137 l - - -
          2.68618  4.42225  2.77519  2.73123  3.46354  2.40513  3.72494  3.29354  2.67741  2.69355  4.24690  2.90347  2.73739  3.18146  2.89801  2.37887  2.77519  2.98518  4.58477  3.61503
          0.03026  3.90878  4.63112  0.61958  0.77255  0.48576  0.95510
    136   2.76794  5.19318  2.23089  1.95774  4.50406  3.29281  3.62838  3.96012  1.73248  3.47399  4.28757  2.76860  3.80092  2.76887  2.84674  2.71069  3.01532  3.57119  5.62819  4.23162    138 k - - -
          2.68618  4.42225  2.77519  2.73123  3.46354  2.40513  3.72494  3.29354  2.67741  2.69355  4.24690  2.90347  2.73739  3.18146  2.89801  2.37887  2.77519  2.98518  4.58477  3.61503
          0.03026  3.90878  4.63112  0.61958  0.77255  0.48576  0.95510
    137   2.71662  4.98902  2.61411  1.70786  4.31442  3.32311  3.64176  3.70819  2.18060  3.29232  4.12788  2.84823  3.81261  2.79433  2.78821  2.70546  2.50096  3.36104  5.49500  4.14606    139 e - - -
          2.68618  4.42225  2.77519  2.73123  3.46354  2.40513  3.72494  3.29354  2.67741  2.69355  4.24690  2.90347  2.73739  3.18146  2.89801  2.37887  2.77519  2.98518  4.58477  3.61503
          0.03026  3.90878  4.63112  0.61958  0.77255  0.48576  0.95510
    138   2.70993  4.48199  3.39115  3.29505  4.43713  0.67523  4.41330  4.04538  3.48128  3.69501  4.67089  3.55539  3.87430  3.80253  3.71353  2.88284  3.19398  3.56668  5.52289  4.54018    140 G - - -
          2.68618  4.42225  2.77519  2.73123  3.46354  2.40513  3.72494  3.29354  2.67741  2.69355  4.24690  2.90347  2.73739  3.18146  2.89801  2.37887  2.77519  2.98518  4.58477  3.61503
          0.03026  3.90878  4.63112  0.61958  0.77255  0.48576  0.95510
    139   2.83666  4.36902  4.17565  3.83973  3.57645  3.76155  4.63512  2.04814  3.70806  2.25706  3.53592  4.02378  4.31990  4.06517  3.91709  3.26722  3.19724  0.98036  5.36708  4.10103    141 v - - -
          2.68618  4.42225  2.77519  2.73123  3.46354  2.40513  3.72494  3.29354  2.67741  2.69355  4.24690  2.90347  2.73739  3.18146  2.89801  2.37887  2.77519  2.98518  4.58477  3.61503
          0.03026  3.90878  4.63112  0.61958  0.77255  0.48576  0.95510
    140   3.05932  4.46776  4.38749  4.00452  3.39851  4.10588  4.72579  1.03408  3.83337  1.97696  3.32804  4.24476  4.53346  4.17782  4.02577  3.60455  3.35778  1.84688  5.29696  4.03849    142 i - - -
          2.68618  4.42225  2.77519  2.73123  3.46354  2.40513  3.72494  3.29354  2.67741  2.69355  4.24690  2.90347  2.73739  3.18146  2.89801  2.37887  2.77519  2.98518  4.58477  3.61503
          0.03026  3.90878  4.63112  0.61958  0.77255  0.48576  0.95510
    141   3.01478  4.37351  4.60700  4.11289  3.49379  4.28869  4.85359  1.44508  3.99193  2.01780  3.31879  4.35155  4.63199  4.27416  4.20828  3.67176  3.28730  1.19263  5.43071  4.21689    143 v - - -
          2.68618  4.42225  2.77519  2.73123  3.46354  2.40513  3.72494  3.29354  2.67741  2.69355  4.24690  2.90347  2.73739  3.18146  2.89801  2.37887  2.77519  2.98518  4.58477  3.61503
          0.03026  3.90878  4.63112  0.61958  0.77255  0.48576  0.95510
    142   0.96269  4.20996  3.49924  3.29200  4.08832  3.03357  4.30979  3.21925  3.30919  3.09921  4.12690  3.43251  3.77620  3.64699  3.55733  2.55987  2.83972  2.86738  5.51185  4.31609    144 a - - -
          2.68618  4.42225  2.77519  2.73123  3.46354  2.40513  3.72494  3.29354  2.67741  2.69355  4.24690  2.90347  2.73739  3.18146  2.89801  2.37887  2.77519  2.98518  4.58477  3.61503
          0.03026  3.90878  4.63112  0.61958  0.77255  0.48576  0.95510
    143   1.66770  4.40196  3.17855  2.74502  4.02637  3.17677  3.82682  3.39909  2.59361  3.06969  3.92581  3.11499  3.75921  3.04055  2.41033  2.30198  2.78179  3.02945  5.33032  4.07030    145 a - - -
          2.68618  4.42225  2.77519  2.73123  3.46354  2.40513  3.72494  3.29354  2.67741  2.69355  4.24690  2.90347  2.73739  3.18146  2.89801  2.37887  2.77519  2.98518  4.58477  3.61503
          0.03026  3.90878  4.63112  0.61958  0.77255  0.48576  0.95510
    144   3.04611  4.88310  3.54044  3.04370  4.24686  3.52741  3.85015  3.79092  2.25144  3.30024  4.29928  3.40076  4.02806  3.06851  0.92436  3.12842  3.30949  3.51325  5.31508  4.16614    146 r - - -
          2.68618  4.42225  2.77519  2.73123  3.46354  2.40513  3.72494  3.29354  2.67741  2.69355  4.24690  2.90347  2.73739  3.18146  2.89801  2.37887  2.77519  2.98518  4.58477  3.61503
          0.03026  3.90878  4.63112  0.61958  0.77255  0.48576  0.95510
    145   3.03436  4.84568  3.16091  2.92435  3.30994  3.47799  1.06818  3.74291  2.76640  3.23239  4.27803  3.33228  4.03243  3.29101  3.03002  3.10467  3.33889  3.47732  4.77455  3.25974    147 h - - -
          2.68618  4.42225  2.77519  2.73123  3.46354  2.40513  3.72494  3.29354  2.67741  2.69355  4.24690  2.90347  2.73739  3.18146  2.89801  2.37887  2.77519  2.98518  4.58477  3.61503
          0.03026  3.90878  4.63112  0.61958  0.77255  0.48576  0.95510
    146   3.01008  4.37823  4.54877  3.99735  3.27116  4.26321  4.65559  1.58036  3.88086  1.76950  2.32626  4.25589  4.54583  4.09662  4.07383  3.59837  3.25166  1.58262  5.18764  4.04402    148 i - - -
          2.68618  4.42225  2.77519  2.73123  3.46354  2.40513  3.72494  3.29354  2.67741  2.69355  4.24690  2.90347  2.73739  3.18146  2.89801  2.37887  2.77519  2.98518  4.58477  3.61503
          0.03026  3.90878  4.63112  0.61958  0.77255  0.48576  0.95510
    147   3.03436  4.84568  3.16091  2.92435  3.30994  3.47799  1.06818  3.74291  2.76640  3.23239  4.27803  3.33228  4.03243  3.29101  3.03002  3.10467  3.33889  3.47732  4.77455  3.25974    149 h - - -
          2.68618  4.42225  2.77519  2.73123  3.46354  2.40513  3.72494  3.29354  2.67741  2.69355  4.24690  2.90347  2.73739  3.18146  2.89801  2.37887  2.77519  2.98518  4.58477  3.61503
          0.03026  3.90878  4.63112  0.61958  0.77255  0.48576  0.95510
    148   3.11933  4.48712  4.60144  4.03852  3.11281  4.34817  4.66285  1.69428  3.89879  1.37439  2.08436  4.31660  4.58208  4.08316  4.07082  3.67948  3.34736  2.06781  5.11071  4.00239    150 l - - -
          2.68618  4.42225  2.77519  2.73123  3.46354  2.40513  3.72494  3.29354  2.67741  2.69355  4.24690  2.90347  2.73739  3.18146  2.89801  2.37887  2.77519  2.98518  4.58477  3.61503
          0.03026  3.90878  4.63112  0.61958  0.77255  0.48576  0.95510
    149   2.59776  4.64056  2.89405  2.57076  3.77100  3.27373  2.24299  3.53928  2.55257  3.14083  4.01710  3.01907  3.81924  2.97551  2.91389  1.91315  2.91349  3.19279  5.15183  3.72750    151 s - - -
          2.68618  4.42225  2.77519  2.73123  3.46354  2.40513  3.72494  3.29354  2.67741  2.69355  4.24690  2.90347  2.73739  3.18146  2.89801  2.37887  2.77519  2.98518  4.58477  3.61503
          0.03026  3.90878  4.63112  0.61958  0.77255  0.48576  0.95510
    150   1.78575  4.19169  3.32505  2.92592  4.05549  3.00725  3.99676  3.42153  2.93236  3.12420  3.96521  3.18943  2.97561  3.24602  3.28552  2.15687  1.97316  2.98627  5.40789  4.17331    152 a - - -
          2.68618  4.42225  2.77519  2.73123  3.46354  2.40513  3.72494  3.29354  2.67741  2.69355  4.24690  2.90347  2.73739  3.18146  2.89801  2.37887  2.77519  2.98518  4.58477  3.61503
          0.03026  3.90878  4.63112  0.61958  0.77255  0.48576  0.95510
    151   2.62675  4.62672  3.17357  2.61630  3.90296  3.43984  3.65276  3.25904  2.16482  2.91036  3.77289  3.07019  3.85287  2.84329  2.17930  2.48423  2.86521  2.41714  5.17609  3.91244    153 k - - -
          2.68618  4.42225  2.77519  2.73123  3.46354  2.40513  3.72494  3.29354  2.67741  2.69355  4.24690  2.90347  2.73739  3.18146  2.89801  2.37887  2.77519  2.98518  4.58477  3.61503
          0.03026  3.90878  4.63112  0.61958  0.77255  0.48576  0.95510
    152   2.90438  5.44094  1.53716  1.52731  4.72688  3.18869  3.73026  4.23387  2.74041  3.75177  4.61020  2.65894  3.80762  2.89892  3.32527  2.79409  3.19275  3.81884  5.90735  4.41716    154 e - - -
          2.68618  4.42225  2.77519  2.73123  3.46354  2.40513  3.72494  3.29354  2.67741  2.69355  4.24690  2.90347  2.73739  3.18146  2.89801  2.37887  2.77519  2.98518  4.58477  3.61503
          0.03026  3.90878  4.63112  0.61958  0.77255  0.48576  0.95510
    153   0.96269  4.20996  3.49924  3.29200  4.08832  3.03357  4.30979  3.21925  3.30919  3.09921  4.12690  3.43251  3.77620  3.64699  3.55733  2.55987  2.83972  2.86738  5.51185  4.31609    155 a - - -
          2.68618  4.42225  2.77519  2.73123  3.46354  2.40513  3.72494  3.29354  2.67741  2.69355  4.24690  2.90347  2.73739  3.18146  2.89801  2.37887  2.77519  2.98518  4.58477  3.61503
          0.03026  3.90878  4.63112  0.61958  0.77255  0.48576  0.95510
    154   2.63020  4.86520  2.30780  2.15951  4.13035  3.31290  3.63566  3.54601  2.47930  2.67908  3.98344  2.84550  3.78263  2.79589  2.95384  2.17187  2.88168  3.21248  5.39204  4.03203    156 e - - -
          2.68618  4.42225  2.77519  2.73123  3.46354  2.40513  3.72494  3.29354  2.67741  2.69355  4.24690  2.90347  2.73739  3.18146  2.89801  2.37887  2.77519  2.98518  4.58477  3.61503
          0.03026  3.90878  4.63112  0.61958  0.77255  0.48576  0.95510
    155   2.83628  5.13771  2.76557  2.09461  4.49043  3.41999  3.59642  3.90021  1.58145  3.39135  4.22449  2.90938  3.86876  2.44626  2.45191  2.80209  3.05218  3.54430  5.50965  4.20962    157 k - - -
          2.68618  4.42225  2.77519  2.73123  3.46354  2.40513  3.72494  3.29354  2.67741  2.69355  4.24690  2.90347  2.73739  3.18146  2.89801  2.37887  2.77519  2.98518  4.58477  3.61503
          0.03026  3.90878  4.63112  0.61958  0.77255  0.48576  0.95510
    156   3.07056  4.49147  4.40181  3.88377  1.77781  4.14924  4.22567  2.33703  3.74832  1.62924  2.15514  4.09142  4.44877  3.92150  3.91462  3.48860  3.30847  2.39266  4.60431  3.18550    158 l - - -
          2.68618  4.42225  2.77519  2.73123  3.46354  2.40513  3.72494  3.29354  2.67741  2.69355  4.24690  2.90347  2.73739  3.18146  2.89801  2.37887  2.77519  2.98518  4.58477  3.61503
          0.03026  3.90878  4.63112  0.61958  0.77255  0.48576  0.95510
    157   2.70993  4.48199  3.39115  3.29505  4.43713  0.67523  4.41330  4.04538  3.48128  3.69501  4.67089  3.55539  3.87430  3.80253  3.71353  2.88284  3.19398  3.56668  5.52289  4.54018    159 G - - -
          2.68618  4.42225  2.77519  2.73123  3.46354  2.40513  3.72494  3.29354  2.67741  2.69355  4.24690  2.90347  2.73739  3.18146  2.89801  2.37887  2.77519  2.98518  4.58477  3.61503
          0.03026  3.90878  4.63112  0.61958  0.77255  0.48576  0.95510
    158   3.19581  4.64722  4.24781  3.88764  3.14931  4.02833  4.53198  2.35514  3.65504  0.83177  3.16060  4.15961  4.45733  4.01469  3.82524  3.60316  3.48835  2.40194  5.04196  3.77372    160 l - - -
          2.68618  4.42225  2.77519  2.73123  3.46354  2.40513  3.72494  3.29354  2.67741  2.69355  4.24690  2.90347  2.73739  3.18146  2.89801  2.37887  2.77519  2.98518  4.58477  3.61503
          0.03026  3.90878  4.63112  0.61958  0.77255  0.48576  0.95510
    159   2.25761  4.77029  3.01879  2.61505  4.24686  3.36043  3.71038  3.54981  1.47178  3.19714  4.08706  3.05700  3.86589  2.88106  2.55676  2.75965  2.98346  3.22539  5.41321  4.15072    161 k - - -
          2.68618  4.42225  2.77519  2.73123  3.46354  2.40513  3.72494  3.29354  2.67741  2.69355  4.24690  2.90347  2.73739  3.18146  2.89801  2.37887  2.77519  2.98518  4.58477  3.61503
          0.03026  3.90878  4.63112  0.61958  0.77255  0.48576  0.95510
    160   3.02836  5.16261  0.86737  2.35729  4.54443  3.23796  3.96271  4.14082  3.05364  3.74261  4.72134  2.91556  3.89330  3.20179  3.57492  2.98651  3.36765  3.77608  5.70601  4.41112    162 d - - -
          2.68618  4.42225  2.77519  2.73123  3.46354  2.40513  3.72494  3.29354  2.67741  2.69355  4.24690  2.90347  2.73739  3.18146  2.89801  2.37887  2.77519  2.98518  4.58477  3.61503
          0.03026  3.90878  4.63112  0.61958  0.77255  0.48576  0.95510
    161   2.71159  4.40230  3.58772  3.02043  3.38422  3.67048  3.89473  2.60880  2.39423  1.91599  2.35510  3.41112  4.03961  3.20243  3.04629  2.95343  2.94204  2.48359  4.95397  3.73010    163 l - - -
          2.68618  4.42225  2.77519  2.73123  3.46354  2.40513  3.72494  3.29354  2.67741  2.69355  4.24690  2.90347  2.73739  3.18146  2.89801  2.37887  2.77519  2.98518  4.58477  3.61503
          0.03026  3.90878  4.63112  0.61958  0.77255  0.48576  0.95510
    162   2.85237  5.28758  1.39879  2.13704  4.55083  3.21237  3.72062  4.08850  2.67267  3.61476  4.47966  2.70934  3.80991  2.33694  3.20423  2.77317  3.13865  3.69563  5.76413  4.30598    164 d - - -
          2.68618  4.42225  2.77519  2.73123  3.46354  2.40513  3.72494  3.29354  2.67741  2.69355  4.24690  2.90347  2.73739  3.18146  2.89801  2.37887  2.77519  2.98518  4.58477  3.61503
          0.03026  3.90878  4.63112  0.61958  0.77255  0.48576  0.95510
    163   2.70332  4.54131  3.44594  2.86018  3.65276  3.56551  3.77986  2.86175  2.45117  2.32928  3.59027  3.26760  3.96988  3.01683  1.92673  2.86490  2.94478  2.31479  5.08931  3.82711    165 r - - -
          2.68618  4.42225  2.77519  2.73123  3.46354  2.40513  3.72494  3.29354  2.67741  2.69355  4.24690  2.90347  2.73739  3.18146  2.89801  2.37887  2.77519  2.98518  4.58477  3.61503
          0.03026  3.90878  4.63112  0.61958  0.77255  0.48576  0.95510
    164   3.03097  4.38262  4.63379  4.13975  3.47668  4.31297  4.87187  1.28252  4.01684  1.98610  3.29797  4.37705  4.64768  4.29338  4.22760  3.69734  3.30163  1.34319  5.42832  4.22065    166 i - - -
          2.68618  4.42225  2.77519  2.73123  3.46354  2.40513  3.72494  3.29354  2.67741  2.69355  4.24690  2.90347  2.73739  3.18146  2.89801  2.37887  2.77519  2.98518  4.58477  3.61503
          0.03026  3.90878  4.63112  0.61958  0.77255  0.48576  0.95510
    165   2.41171  4.44640  2.84156  2.63114  4.20110  3.05342  3.91085  3.71977  2.80308  3.36394  4.21089  2.36879  3.72320  3.13677  3.18280  1.46067  2.82581  3.25549  5.51694  4.18463    167 s - - -
          2.68618  4.42225  2.77519  2.73123  3.46354  2.40513  3.72494  3.29354  2.67741  2.69355  4.24690  2.90347  2.73739  3.18146  2.89801  2.37887  2.77519  2.98518  4.58477  3.61503
          0.03026  3.90878  4.63112  0.61958  0.77255  0.48576  0.95510
    166   3.05453  4.39062  4.64970  4.12125  3.40674  4.36968  4.82694  1.49383  4.00454  1.75040  3.22227  4.37853  4.65471  4.25404  4.21195  3.72730  3.30597  1.29960  5.35837  4.17404    168 v - - -
          2.68618  4.42225  2.77519  2.73123  3.46354  2.40513  3.72494  3.29354  2.67741  2.69355  4.24690  2.90347  2.73739  3.18146  2.89801  2.37887  2.77519  2.98518  4.58477  3.61503
          0.03026  3.90878  4.63112  0.61958  0.77255  0.48576  0.95510
    167   2.83304  4.81068  3.26305  2.73996  3.96329  3.54714  3.69300  3.27902  1.45849  2.39909  3.89756  3.16990  3.96541  2.88206  2.45175  2.90902  3.05830  3.05375  5.23702  3.96301    169 k - - -
          2.68618  4.42225  2.77519  2.73123  3.46354  2.40513  3.72494  3.29354  2.67741  2.69355  4.24690  2.90347  2.73739  3.18146  2.89801  2.37887  2.77519  2.98518  4.58477  3.61503
          0.03026  3.90878  4.63112  0.61958  0.77255  0.48576  0.95510
    168   1.85634  4.13849  3.39390  3.03890  4.10799  2.95696  4.08722  3.42577  3.04360  3.17658  4.02758  3.23890  3.66711  3.35435  3.36781  1.83297  1.84714  2.97219  5.47231  4.25197    170 s - - -
          2.68618  4.42225  2.77519  2.73123  3.46354  2.40513  3.72494  3.29354  2.67741  2.69355  4.24690  2.90347  2.73739  3.18146  2.89801  2.37887  2.77519  2.98518  4.58477  3.61503
          0.03026  3.90878  4.63112  0.61958  0.77255  0.48576  0.95510
    169   2.23672  4.20150  3.15355  2.94240  4.28652  2.22726  4.11809  3.75545  3.08498  3.42908  4.26289  3.17914  3.65891  3.38131  3.41491  1.30184  2.71816  3.20343  5.60868  4.36383    171 s - - -
          2.68618  4.42225  2.77519  2.73123  3.46354  2.40513  3.72494  3.29354  2.67741  2.69355  4.24690  2.90347  2.73739  3.18146  2.89801  2.37887  2.77519  2.98518  4.58477  3.61503
          0.03026  3.90878  4.63112  0.61958  0.77255  0.48576  0.95510
    170   1.80539  4.17511  3.23530  3.04436  4.28999  1.38958  4.19256  3.64829  3.18473  3.39284  4.25949  3.24117  3.67110  3.47554  3.48971  2.41291  2.73063  3.13216  5.62275  4.41565    172 g - - -
          2.68618  4.42225  2.77519  2.73123  3.46354  2.40513  3.72494  3.29354  2.67741  2.69355  4.24690  2.90347  2.73739  3.18146  2.89801  2.37887  2.77519  2.98518  4.58477  3.61503
          0.03026  3.90878  4.63112  0.61958  0.77255  0.48576  0.95510
    171   2.34669  4.24563  3.33986  2.87178  3.82685  3.15936  3.90452  3.12678  2.83746  2.87777  3.75280  3.19680  2.71103  3.16636  3.19644  2.26702  2.14310  2.34459  5.21833  3.97488    173 t - - -
          2.68618  4.42225  2.77519  2.73123  3.46354  2.40513  3.72494  3.29354  2.67741  2.69355  4.24690  2.90347  2.73739  3.18146  2.89801  2.37887  2.77519  2.98518  4.58477  3.61503
          0.03026  3.90878  4.63112  0.61958  0.77255  0.48576  0.95510
    172   2.99558  5.09109  3.39656  2.75451  4.52385  3.61393  3.58439  3.87902  1.45611  3.34061  4.21616  3.15844  3.99152  2.72421  1.55447  2.99882  3.16943  3.56623  5.39756  4.22297    174 k - - -
          2.68618  4.42225  2.77519  2.73123  3.46354  2.40513  3.72494  3.29354  2.67741  2.69355  4.24690  2.90347  2.73739  3.18146  2.89801  2.37887  2.77519  2.98518  4.58477  3.61503
          0.03026  3.90878  4.63112  0.61958  0.77255  0.48576  0.95510
    173   2.00927  4.21962  3.20205  2.88377  4.18616  2.96908  4.02111  3.58721  2.94628  3.26720  4.10160  3.15582  2.64400  3.26058  3.30050  1.53364  2.69461  3.10116  5.51613  4.26857    175 s - - -
          2.68618  4.42225  2.77519  2.73123  3.46354  2.40513  3.72494  3.29354  2.67741  2.69355  4.24690  2.90347  2.73739  3.18146  2.89801  2.37887  2.77519  2.98518  4.58477  3.61503
          0.03026  3.90878  4.63112  0.61958  0.77255  0.48576  0.95510
    174   2.82189  4.28893  4.17261  3.62975  3.44177  3.97800  4.41062  1.81140  3.52428  1.96844  3.30786  3.92599  4.34547  3.81582  3.78642  3.30064  2.54483  1.44514  5.18113  3.97703    176 v - - -
          2.68618  4.42225  2.77519  2.73123  3.46354  2.40513  3.72494  3.29354  2.67741  2.69355  4.24690  2.90347  2.73739  3.18146  2.89801  2.37887  2.77519  2.98518  4.58477  3.61503
          0.03026  3.90878  4.63112  0.61958  0.77255  0.48576  0.95510
    175   2.90307  4.34614  4.27358  3.74553  3.36307  4.06526  4.48961  1.44521  3.59839  1.74141  3.22338  4.03015  4.41689  3.90026  3.83350  3.40460  2.72481  1.84010  5.18313  3.98685    177 i - - -
          2.68618  4.42225  2.77519  2.73123  3.46354  2.40513  3.72494  3.29354  2.67741  2.69355  4.24690  2.90347  2.73739  3.18146  2.89801  2.37887  2.77519  2.98518  4.58477  3.61503
          0.03026  3.90878  4.63112  0.61958  0.77255  0.48576  0.95510
    176   3.30435  4.69541  4.28849  4.00974  0.95415  3.98592  3.89307  2.82341  3.91582  2.18502  3.54810  4.06000  4.44358  4.07375  4.02659  3.57252  3.60545  2.81679  4.13112  2.49347    178 f - - -
          2.68618  4.42225  2.77519  2.73123  3.46354  2.40513  3.72494  3.29354  2.67741  2.69355  4.24690  2.90347  2.73739  3.18146  2.89801  2.37887  2.77519  2.98518  4.58477  3.61503
          0.03026  3.90878  4.63112  0.61958  0.77255  0.48576  0.95510
    177   2.38492  2.45548  3.33969  2.95592  3.82239  3.14330  3.97129  3.19815  2.89957  2.97317  3.87481  1.82891  3.77427  3.26528  3.21992  2.56213  2.78030  2.85818  5.22712  3.94428    179 n - - -
          2.68618  4.42225  2.77519  2.73123  3.46354  2.40513  3.72494  3.29354  2.67741  2.69355  4.24690  2.90347  2.73739  3.18146  2.89801  2.37887  2.77519  2.98518  4.58477  3.61503
          0.03026  3.90878  4.63112  0.61958  0.77255  0.48576  0.95510
    178   2.81012  5.18265  1.90729  2.16339  4.51621  3.18743  3.74593  4.06694  2.72235  3.62372  4.48183  1.56540  3.80112  2.92624  3.25746  2.75182  3.11728  3.65877  5.74995  4.29517    180 n - - -
          2.68618  4.42225  2.77519  2.73123  3.46354  2.40513  3.72494  3.29354  2.67741  2.69355  4.24690  2.90347  2.73739  3.18146  2.89801  2.37887  2.77519  2.98518  4.58477  3.61503
          0.03026  3.90878  4.63112  0.61958  0.77255  0.48576  0.95510
    179   2.83666  4.36902  4.17565  3.83973  3.57645  3.76155  4.63512  2.04814  3.70806  2.25706  3.53592  4.02378  4.31990  4.06517  3.91709  3.26722  3.19724  0.98036  5.36708  4.10103    181 v - - -
          2.68618  4.42225  2.77519  2.73123  3.46354  2.40513  3.72494  3.29354  2.67741  2.69355  4.24690  2.90347  2.73739  3.18146  2.89801  2.37887  2.77519  2.98518  4.58477  3.61503
          0.03026  3.90878  4.63112  0.61958  0.77255  0.48576  0.95510
    180   3.19581  4.64722  4.24781  3.88764  3.14931  4.02833  4.53198  2.35514  3.65504  0.83177  3.16060  4.15961  4.45733  4.01469  3.82524  3.60316  3.48835  2.40194  5.04196  3.77372    182 l - - -
          2.68618  4.42225  2.77519  2.73123  3.46354  2.40513  3.72494  3.29354  2.67741  2.69355  4.24690  2.90347  2.73739  3.18146  2.89801  2.37887  2.77519  2.98518  4.58477  3.61503
          0.03026  3.90878  4.63112  0.61958  0.77255  0.48576  0.95510
    181   2.96853  4.37173  4.49133  4.01428  3.49679  4.17003  4.77481  1.66067  3.87906  2.05274  3.34749  4.25141  4.55984  4.18650  4.10490  3.56250  3.25621  1.09344  5.40597  4.16982    183 v - - -
          2.68618  4.42225  2.77519  2.73123  3.46354  2.40513  3.72494  3.29354  2.67741  2.69355  4.24690  2.90347  2.73739  3.18146  2.89801  2.37887  2.77519  2.98518  4.58477  3.61503
          0.03026  3.90878  4.63112  0.61958  0.77255  0.48576  0.95510
    182   3.04611  4.88310  3.54044  3.04370  4.24686  3.52741  3.85015  3.79092  2.25144  3.30024  4.29928  3.40076  4.02806  3.06851  0.92436  3.12842  3.30949  3.51325  5.31508  4.16614    184 r - - -
          2.68618  4.42225  2.77519  2.73123  3.46354  2.40513  3.72494  3.29354  2.67741  2.69355  4.24690  2.90347  2.73739  3.18146  2.89801  2.37887  2.77519  2.98518  4.58477  3.61503
          0.03026  3.90878  4.63112  0.61958  0.77255  0.48576  0.95510
    183   2.83666  4.36902  4.17565  3.83973  3.57645  3.76155  4.63512  2.04814  3.70806  2.25706  3.53592  4.02378  4.31990  4.06517  3.91709  3.26722  3.19724  0.98036  5.36708  4.10103    185 v - - -
          2.68618  4.42225  2.77519  2.73123  3.46354  2.40513  3.72494  3.29354  2.67741  2.69355  4.24690  2.90347  2.73739  3.18146  2.89801  2.37887  2.77519  2.98518  4.58477  3.61503
          0.03026  3.90878  4.63112  0.61958  0.77255  0.48576  0.95510
    184   1.81953  4.14339  3.31018  3.05593  4.20515  2.91423  4.15147  3.55703  3.11695  3.30774  4.17050  3.23709  3.65894  3.42737  3.42373  1.32190  2.68674  3.05963  5.56968  4.33294    186 s - - -
          2.68618  4.42225  2.77519  2.73123  3.46354  2.40513  3.72494  3.29354  2.67741  2.69355  4.24690  2.90347  2.73739  3.18146  2.89801  2.37887  2.77519  2.98518  4.58477  3.61503
          0.03026  3.90878  4.63112  0.61958  0.77255  0.48576  0.95510
    185   3.02836  5.16261  0.86737  2.35729  4.54443  3.23796  3.96271  4.14082  3.05364  3.74261  4.72134  2.91556  3.89330  3.20179  3.57492  2.98651  3.36765  3.77608  5.70601  4.41112    187 d - - -
          2.68618  4.42225  2.77519  2.73123  3.46354  2.40513  3.72494  3.29354  2.67741  2.69355  4.24690  2.90347  2.73739  3.18146  2.89801  2.37887  2.77519  2.98518  4.58477  3.61503
          0.03026  3.90878  4.63112  0.61958  0.77255  0.48576  0.95510
    186   2.74450  4.93485  2.96130  2.49100  4.28480  3.43105  3.60423  3.67305  1.71729  3.22105  4.06242  2.97571  3.85892  2.29634  2.46639  2.75632  2.51329  3.34094  5.39054  4.10847    188 k - - -
          2.68618  4.42225  2.77519  2.73123  3.46354  2.40513  3.72494  3.29354  2.67741  2.69355  4.24690  2.90347  2.73739  3.18146  2.89801  2.37887  2.77519  2.98518  4.58477  3.61503
          0.03026  3.90878  4.63112  0.61958  0.77255  0.48576  0.95510
    187   3.30435  4.69541  4.28849  4.00974  0.95415  3.98592  3.89307  2.82341  3.91582  2.18502  3.54810  4.06000  4.44358  4.07375  4.02659  3.57252  3.60545  2.81679  4.13112  2.49347    189 f - - -
          2.68618  4.42225  2.77519  2.73123  3.46354  2.40513  3.72494  3.29354  2.67741  2.69355  4.24690  2.90347  2.73739  3.18146  2.89801  2.37887  2.77519  2.98518  4.58477  3.61503
          0.03026  3.90878  4.63112  0.61958  0.77255  0.48576  0.95510
    188   0.96269  4.20996  3.49924  3.29200  4.08832  3.03357  4.30979  3.21925  3.30919  3.09921  4.12690  3.43251  3.77620  3.64699  3.55733  2.55987  2.83972  2.86738  5.51185  4.31609    190 a - - -
          2.68618  4.42225  2.77519  2.73123  3.46354  2.40513  3.72494  3.29354  2.67741  2.69355  4.24690  2.90347  2.73739  3.18146  2.89801  2.37887  2.77519  2.98518  4.58477  3.61503
          0.03026  3.90878  4.63112  0.61958  0.77255  0.48576  0.95510
    189   2.82494  4.53252  3.64395  3.10667  3.40924  3.67792  3.91547  2.74237  2.63732  1.45364  3.42518  3.46761  4.08797  3.22171  2.36188  3.04266  3.07164  2.64294  4.98749  3.71274    191 l - - -
          2.68618  4.42225  2.77519  2.73123  3.46354  2.40513  3.72494  3.29354  2.67741  2.69355  4.24690  2.90347  2.73739  3.18146  2.89801  2.37887  2.77519  2.98518  4.58477  3.61503
          0.03026  3.90878  4.63112  0.61958  0.77255  0.48576  0.95510
    190   2.92344  5.44338  1.30289  1.77051  4.73093  3.18357  3.74772  4.23766  2.77788  3.76672  4.63826  2.66058  3.81379  2.92266  3.36777  2.81206  3.21787  3.82750  5.92097  4.43159    192 d - - -
          2.68618  4.42225  2.77519  2.73123  3.46354  2.40513  3.72494  3.29354  2.67741  2.69355  4.24690  2.90347  2.73739  3.18146  2.89801  2.37887  2.77519  2.98518  4.58477  3.61503
          0.03026  3.90878  4.63112  0.61958  0.77255  0.48576  0.95510
    191   3.08959  4.51066  4.39396  3.88987  1.59199  4.14732  4.16444  2.36661  3.75128  1.67220  2.42256  4.07994  4.45520  3.92493  3.91657  3.49261  3.33064  2.41509  4.51929  3.04947    193 f - - -
          2.68618  4.42225  2.77519  2.73123  3.46354  2.40513  3.72494  3.29354  2.67741  2.69355  4.24690  2.90347  2.73739  3.18146  2.89801  2.37887  2.77519  2.98518  4.58477  3.61503
          0.03026  3.90878  4.63112  0.61958  0.77255  0.48576  0.95510
    192   3.03436  4.84568  3.16091  2.92435  3.30994  3.47799  1.06818  3.74291  2.76640  3.23239  4.27803  3.33228  4.03243  3.29101  3.03002  3.10467  3.33889  3.47732  4.77455  3.25974    194 h - - -
          2.68618  4.42225  2.77519  2.73123  3.46354  2.40513  3.72494  3.29354  2.67741  2.69355  4.24690  2.90347  2.73739  3.18146  2.89801  2.37887  2.77519  2.98518  4.58477  3.61503
          0.03026  3.90878  4.63112  0.61958  0.77255  0.48576  0.95510
    193   3.16434  4.52015  4.63430  4.11305  3.16794  4.39510  4.74974  1.53588  3.93861  1.21178  3.01074  4.38553  4.65080  4.17409  4.11585  3.76337  3.40712  1.94971  5.18637  4.01211    195 l - - -
          2.68618  4.42225  2.77519  2.73123  3.46354  2.40513  3.72494  3.29354  2.67741  2.69355  4.24690  2.90347  2.73739  3.18146  2.89801  2.37887  2.77519  2.98518  4.58477  3.61503
          0.03026  3.90878  4.63112  0.61958  0.77255  0.48576  0.95510
    194   3.02836  5.16261  0.86737  2.35729  4.54443  3.23796  3.96271  4.14082  3.05364  3.74261  4.72134  2.91556  3.89330  3.20179  3.57492  2.98651  3.36765  3.77608  5.70601  4.41112    196 d - - -
          2.68618  4.42225  2.77519  2.73123  3.46354  2.40513  3.72494  3.29354  2.67741  2.69355  4.24690  2.90347  2.73739  3.18146  2.89801  2.37887  2.77519  2.98518  4.58477  3.61503
          0.03026  3.90878  4.63112  0.61958  0.77255  0.48576  0.95510
    195   2.52084  4.30698  3.39171  2.86020  3.55668  3.43577  3.83628  2.73348  2.78556  2.56648  3.06709  2.90547  3.88657  3.12845  3.13858  2.72705  2.14451  2.22512  5.00852  3.76241    197 t - - -
          2.68618  4.42225  2.77519  2.73123  3.46354  2.40513  3.72494  3.29354  2.67741  2.69355  4.24690  2.90347  2.73739  3.18146  2.89801  2.37887  2.77519  2.98518  4.58477  3.61503
          0.03026  3.90878  4.63112  0.61958  0.77255  0.48576  0.95510
    196   3.02836  5.16261  0.86737  2.35729  4.54443  3.23796  3.96271  4.14082  3.05364  3.74261  4.72134  2.91556  3.89330  3.20179  3.57492  2.98651  3.36765  3.77608  5.70601  4.41112    198 d - - -
          2.68618  4.42225  2.77519  2.73123  3.46354  2.40513  3.72494  3.29354  2.67741  2.69355  4.24690  2.90347  2.73739  3.18146  2.89801  2.37887  2.77519  2.98518  4.58477  3.61503
          0.03026  3.90878  4.63112  0.61958  0.77255  0.48576  0.95510
    197   2.98321  5.10213  2.50250  0.97487  4.45285  3.29725  3.88694  3.91394  2.77201  3.52514  4.49737  2.95310  3.90349  3.10171  3.18476  2.96180  3.28765  3.59396  5.61758  4.33960    199 e - - -
          2.68618  4.42225  2.77519  2.73123  3.46354  2.40513  3.72494  3.29354  2.67741  2.69355  4.24690  2.90347  2.73739  3.18146  2.89801  2.37887  2.77519  2.98518  4.58477  3.61503
          0.03026  3.90878  4.63112  0.61958  0.77255  0.48576  0.95510
    198   1.21452  4.13720  3.33919  3.10477  4.22552  2.20946  4.19538  3.55253  3.19232  3.31717  4.18334  3.26992  3.66630  3.48489  3.48977  2.39631  2.70193  3.05824  5.57774  4.37567    200 a - - -
          2.68618  4.42225  2.77519  2.73123  3.46354  2.40513  3.72494  3.29354  2.67741  2.69355  4.24690  2.90347  2.73739  3.18146  2.89801  2.37887  2.77519  2.98518  4.58477  3.61503
          0.03026  3.90878  4.63112  0.61958  0.77255  0.48576  0.95510
    199   2.75328  4.75133  2.72803  2.61707  4.12051  3.20811  3.94992  3.83852  2.85654  3.48122  4.43611  1.09538  3.86167  3.22259  3.21256  2.81899  3.13624  3.45706  5.42224  4.06612    201 n - - -
          2.68618  4.42225  2.77519  2.73123  3.46354  2.40513  3.72494  3.29354  2.67741  2.69355  4.24690  2.90347  2.73739  3.18146  2.89801  2.37887  2.77519  2.98518  4.58477  3.61503
          0.03026  3.90878  4.63112  0.61958  0.77255  0.48576  0.95510
    200   1.14718  4.13686  3.35532  3.12519  4.21543  2.39122  4.20673  3.52546  3.20450  3.30546  4.18029  3.28341  3.67235  3.50170  3.49487  2.40487  2.70878  3.04154  5.57217  4.37235    202 a - - -
          2.68618  4.42225  2.77519  2.73123  3.46354  2.40513  3.72494  3.29354  2.67741  2.69355  4.24690  2.90347  2.73739  3.18146  2.89801  2.37887  2.77519  2.98518  4.58477  3.61503
          0.03026  3.90878  4.63112  0.61958  0.77255  0.48576  0.95510
    201   1.13780  4.13714  3.35803  3.12877  4.21372  2.41915  4.20880  3.52039  3.20659  3.30338  4.17999  3.28591  3.67363  3.50474  3.49570  2.40672  2.71034  3.03849  5.57125  4.37179    203 a - - -
          2.68618  4.42225  2.77519  2.73123  3.46354  2.40513  3.72494  3.29354  2.67741  2.69355  4.24690  2.90347  2.73739  3.18146  2.89801  2.37887  2.77519  2.98518  4.58477  3.61503
          0.03026  3.90878  4.63112  0.61958  0.77255  0.48576  0.95510
    202   1.99665  4.41802  2.85444  2.61983  4.26565  1.96806  3.91087  3.69284  2.82278  3.33985  4.17075  2.28129  3.70400  3.12199  3.22757  2.48800  2.78905  3.22466  5.56044  4.26454    204 g - - -
          2.68618  4.42225  2.77519  2.73123  3.46354  2.40513  3.72494  3.29354  2.67741  2.69355  4.24690  2.90347  2.73739  3.18146  2.89801  2.37887  2.77519  2.98518  4.58477  3.61503
          0.03026  3.90878  4.63112  0.61958  0.77255  0.48576  0.95510
    203   3.14406  4.49494  4.63406  4.11828  3.21495  4.38864  4.76469  1.37421  3.94520  1.37430  3.06229  4.38538  4.65497  4.19439  4.12739  3.76045  3.39044  1.87645  5.21904  4.03048    205 i - - -
          2.68618  4.42225  2.77519  2.73123  3.46354  2.40513  3.72494  3.29354  2.67741  2.69355  4.24690  2.90347  2.73739  3.18146  2.89801  2.37887  2.77519  2.98518  4.58477  3.61503
          0.03026  3.90878  4.63112  0.61958  0.77255  0.48576  0.95510
    204   2.84022  5.05260  3.03670  2.53797  4.43663  3.48622  3.58359  3.83496  1.51538  3.32805  4.16657  2.51518  3.89873  2.72079  2.10660  2.83221  3.04644  3.49190  5.42808  4.17232    206 k - - -
          2.68618  4.42225  2.77519  2.73123  3.46354  2.40513  3.72494  3.29354  2.67741  2.69355  4.24690  2.90347  2.73739  3.18146  2.89801  2.37887  2.77519  2.98518  4.58477  3.61503
          0.03026  3.90878  4.63112  0.61958  0.77255  0.48576  0.95510
    205   2.49982  4.55033  2.80678  2.56959  4.17383  3.14085  3.85005  3.57002  2.69497  3.26560  4.13889  1.71319  3.76512  3.06041  3.07684  2.59184  2.22699  3.17935  5.48200  4.15393    207 n - - -
          2.68618  4.42225  2.77519  2.73123  3.46354  2.40513  3.72494  3.29354  2.67741  2.69355  4.24690  2.90347  2.73739  3.18146  2.89801  2.37887  2.77519  2.98518  4.58477  3.61503
          0.03026  3.90878  4.63112  0.61958  0.77255  0.48576  0.95510
    206   2.70993  4.48199  3.39115  3.29505  4.43713  0.67523  4.41330  4.04538  3.48128  3.69501  4.67089  3.55539  3.87430  3.80253  3.71353  2.88284  3.19398  3.56668  5.52289  4.54018    208 G - - -
          2.68618  4.42225  2.77519  2.73123  3.46354  2.40513  3.72494  3.29354  2.67741  2.69355  4.24690  2.90347  2.73739  3.18146  2.89801  2.37887  2.77519  2.98518  4.58477  3.61503
          0.03026  3.90878  4.63112  0.61958  0.77255  0.48576  0.95510
    207   3.02836  5.16261  0.86737  2.35729  4.54443  3.23796  3.96271  4.14082  3.05364  3.74261  4.72134  2.91556  3.89330  3.20179  3.57492  2.98651  3.36765  3.77608  5.70601  4.41112    209 d - - -
          2.68618  4.42225  2.77519  2.73123  3.46354  2.40513  3.72494  3.29354  2.67741  2.69355  4.24690  2.90347  2.73739  3.18146  2.89801  2.37887  2.77519  2.98518  4.58477  3.61503
          0.03026  3.90878  4.63112  0.61958  0.77255  0.48576  0.95510
    208   2.31149  4.46323  3.25684  2.70717  3.64414  3.47085  3.71186  2.99404  2.51139  2.64821  2.52271  3.14553  3.87450  2.70330  2.61785  2.73903  2.83097  2.75718  5.03027  3.77878    210 a - - -
          2.68618  4.42225  2.77519  2.73123  3.46354  2.40513  3.72494  3.29354  2.67741  2.69355  4.24690  2.90347  2.73739  3.18146  2.89801  2.37887  2.77519  2.98518  4.58477  3.61503
          0.03026  3.90878  4.63112  0.61958  0.77255  0.48576  0.95510
    209   2.44208  4.20014  3.61339  3.26161  3.73116  2.47374  4.18822  2.63508  3.21507  2.69452  3.71589  3.47585  3.89326  3.54537  3.48771  2.69636  2.84169  1.40338  5.25248  4.01522    211 v - - -
          2.68618  4.42225  2.77519  2.73123  3.46354  2.40513  3.72494  3.29354  2.67741  2.69355  4.24690  2.90347  2.73739  3.18146  2.89801  2.37887  2.77519  2.98518  4.58477  3.61503
          0.03026  3.90878  4.63112  0.61958  0.77255  0.48576  0.95510
    210   2.76205  4.83694  2.77468  1.58585  3.95738  3.40332  3.74721  3.24981  2.53637  2.40947  3.92105  2.99273  3.89284  2.94472  2.92335  2.80992  3.02023  3.01756  5.33189  3.98873    212 e - - -
          2.68618  4.42225  2.77519  2.73123  3.46354  2.40513  3.72494  3.29354  2.67741  2.69355  4.24690  2.90347  2.73739  3.18146  2.89801  2.37887  2.77519  2.98518  4.58477  3.61503
          0.03026  3.90878  4.63112  0.61958  0.77255  0.48576  0.95510
    211   3.08717  4.42119  4.67503  4.13974  3.32681  4.39481  4.81889  1.42007  4.01811  1.54610  3.13732  4.39946  4.65994  4.24445  4.21153  3.74937  3.33291  1.54321  5.30728  4.14635    213 i - - -
          2.68618  4.42225  2.77519  2.73123  3.46354  2.40513  3.72494  3.29354  2.67741  2.69355  4.24690  2.90347  2.73739  3.18146  2.89801  2.37887  2.77519  2.98518  4.58477  3.61503
          0.03026  3.90878  4.63112  0.61958  0.77255  0.48576  0.95510
    212   3.02583  4.37735  4.63083  4.13553  3.48643  4.31013  4.86999  1.34693  4.01501  2.00131  3.30761  4.37297  4.64562  4.29223  4.22755  3.69325  3.29637  1.27220  5.43239  4.22329    214 v - - -
          2.68618  4.42225  2.77519  2.73123  3.46354  2.40513  3.72494  3.29354  2.67741  2.69355  4.24690  2.90347  2.73739  3.18146  2.89801  2.37887  2.77519  2.98518  4.58477  3.61503
          0.02047  3.89898        *  0.61958  0.77255  0.00000        *
//
HMMER3/f [3.1b2 | February 2015]
NAME  HMMrbcL_1_Csome.CsomeACh
LENG  470
ALPH  amino
RF    no
MM    no
CONS  yes
CS    no
MAP   yes
DATE  Thu Nov 19 22:47:41 2020
NSEQ  144
EFFN  0.602051
CKSUM 3652232916
STATS LOCAL MSV      -11.6040  0.69833
STATS LOCAL VITERBI  -12.4937  0.69833
STATS LOCAL FORWARD   -6.4357  0.69833
HMM          A        C        D        E        F        G        H        I        K        L        M        N        P        Q        R        S        T        V        W        Y   
            m->m     m->i     m->d     i->m     i->i     d->m     d->d
  COMPO   2.45144  4.29178  2.89653  2.72225  3.24904  2.63873  3.66199  2.84925  2.77197  2.48312  3.69009  3.16871  3.35601  3.21372  2.90816  2.71822  2.83086  2.60940  4.32540  3.47671
          2.68618  4.42225  2.77519  2.73123  3.46354  2.40513  3.72494  3.29354  2.67741  2.69355  4.24690  2.90347  2.73739  3.18146  2.89801  2.37887  2.77519  2.98518  4.58477  3.61503
          0.03540  3.93461  4.18466  0.61958  0.77255  0.00000        *
      1   1.52604  4.22718  3.40790  2.96053  3.81814  3.15931  3.96450  3.07889  2.90413  2.85610  3.23721  3.25290  3.70904  3.24354  3.23945  2.21904  2.73459  2.75899  5.23371  3.99328      1 a - - -
          2.68618  4.42225  2.77519  2.73123  3.46354  2.40513  3.72494  3.29354  2.67741  2.69355  4.24690  2.90347  2.73739  3.18146  2.89801  2.37887  2.77519  2.98518  4.58477  3.61503
          0.04282  3.92886  3.80524  0.61958  0.77255  0.48624  0.95434
      2   2.27605  4.36502  3.20806  2.62860  3.60919  3.31033  3.74961  2.90795  2.67259  2.66623  3.51484  3.02917  3.83759  2.99546  3.06481  2.53146  2.68997  2.13761  5.01210  3.75699      2 v - - -
          2.68618  4.42225  2.77519  2.73123  3.46354  2.40513  3.72494  3.29354  2.67741  2.69355  4.24690  2.90347  2.73739  3.18146  2.89801  2.37887  2.77519  2.98518  4.58477  3.61503
          0.02994  3.91936  4.64170  0.61958  0.77255  0.48062  0.96339
      3   2.82534  5.04714  3.16881  2.59672  4.43930  3.40328  3.57987  3.81526  1.44107  3.30623  4.14571  2.99255  3.92140  2.61820  2.00911  2.85817  3.05488  3.43530  5.40961  4.17560      3 k - - -
          2.68618  4.42225  2.77519  2.73123  3.46354  2.40513  3.72494  3.29354  2.67741  2.69355  4.24690  2.90347  2.73739  3.18146  2.89801  2.37887  2.77519  2.98518  4.58477  3.61503
          0.02955  3.93210  4.65445  0.61958  0.77255  0.48820  0.95122
      4   2.44659  4.62053  3.00014  2.54037  4.05137  3.30213  3.69650  3.44044  2.10543  3.06877  3.90558  3.00320  3.79094  2.85888  2.80094  2.21977  2.21928  3.10004  5.31476  4.02257      4 k - - -
          2.68618  4.42225  2.77519  2.73123  3.46354  2.40513  3.72494  3.29354  2.67741  2.69355  4.24690  2.90347  2.73739  3.18146  2.89801  2.37887  2.77519  2.98518  4.58477  3.61503
          0.02955  3.93210  4.65445  0.61958  0.77255  0.48820  0.95122
      5   2.92398  4.57057  3.64476  3.16797  2.27143  3.78613  3.57917  3.05928  3.05834  2.58689  3.64332  3.46688  4.16164  2.67996  3.35060  3.08211  3.15589  2.88520  4.08988  1.57413      5 y - - -
          2.68618  4.42225  2.77519  2.73123  3.46354  2.40513  3.72494  3.29354  2.67741  2.69355  4.24690  2.90347  2.73739  3.18146  2.89801  2.37887  2.77519  2.98518  4.58477  3.61503
          0.02955  3.93210  4.65445  0.61958  0.77255  0.48820  0.95122
      6   2.37311  5.12354  2.15007  2.04104  4.41930  3.28468  3.61436  3.88745  2.41015  3.41131  4.20354  2.60577  3.77150  2.47232  2.95948  2.48812  2.91742  3.49228  5.58731  4.17323      6 e - - -
          2.68618  4.42225  2.77519  2.73123  3.46354  2.40513  3.72494  3.29354  2.67741  2.69355  4.24690  2.90347  2.73739  3.18146  2.89801  2.37887  2.77519  2.98518  4.58477  3.61503
          0.02955  3.93210  4.65445  0.61958  0.77255  0.48820  0.95122
      7   1.18674  4.13291  3.35383  3.11607  4.23686  2.28096  4.20386  3.57143  3.20143  3.33212  4.18881  3.27287  3.66766  3.49136  3.49960  2.36663  2.69463  3.06682  5.59711  4.38627      7 a - - -
          2.68618  4.42225  2.77519  2.73123  3.46354  2.40513  3.72494  3.29354  2.67741  2.69355  4.24690  2.90347  2.73739  3.18146  2.89801  2.37887  2.77519  2.98518  4.58477  3.61503
          0.02955  3.93210  4.65445  0.61958  0.77255  0.48820  0.95122
      8   2.52449  4.38477  3.29929  2.99474  3.82660  1.43668  4.04169  3.19956  2.96871  2.29021  3.93558  3.31322  3.85563  3.35173  3.27454  2.69846  2.91831  2.90739  5.25600  3.96890      8 g - - -
          2.68618  4.42225  2.77519  2.73123  3.46354  2.40513  3.72494  3.29354  2.67741  2.69355  4.24690  2.90347  2.73739  3.18146  2.89801  2.37887  2.77519  2.98518  4.58477  3.61503
          0.02955  3.93210  4.65445  0.61958  0.77255  0.48820  0.95122
      9   3.00447  4.38060  4.57372  4.08819  3.51323  4.24909  4.83792  1.58518  3.96092  2.05243  3.34887  4.32393  4.61441  4.25549  4.18137  3.63760  3.28427  1.09133  5.43830  4.21279      9 v - - -
          2.68618  4.42225  2.77519  2.73123  3.46354  2.40513  3.72494  3.29354  2.67741  2.69355  4.24690  2.90347  2.73739  3.18146  2.89801  2.37887  2.77519  2.98518  4.58477  3.61503
          0.02955  3.93210  4.65445  0.61958  0.77255  0.48820  0.95122
     10   2.74780  4.95408  2.92909  2.48141  4.32443  3.41991  3.61597  3.72583  1.55673  3.26282  4.09920  2.96932  3.02935  2.60108  2.49213  2.75541  2.90794  3.38247  5.42229  4.13436     10 k - - -
          2.68618  4.42225  2.77519  2.73123  3.46354  2.40513  3.72494  3.29354  2.67741  2.69355  4.24690  2.90347  2.73739  3.18146  2.89801  2.37887  2.77519  2.98518  4.58477  3.61503
          0.02955  3.93210  4.65445  0.61958  0.77255  0.48820  0.95122
     11   2.70819  5.08888  2.12737  1.73800  4.31205  3.29156  3.63222  3.80904  2.49099  3.35777  4.17198  2.77378  3.78724  2.72530  2.99480  2.66994  2.95770  3.44012  5.53263  3.17016     11 e - - -
          2.68618  4.42225  2.77519  2.73123  3.46354  2.40513  3.72494  3.29354  2.67741  2.69355  4.24690  2.90347  2.73739  3.18146  2.89801  2.37887  2.77519  2.98518  4.58477  3.61503
          0.02955  3.93210  4.65445  0.61958  0.77255  0.48820  0.95122
     12   2.28216  4.44561  3.49642  3.12013  2.86134  3.53739  3.77584  2.95557  3.03631  2.62406  3.67077  3.42172  4.04002  3.38368  3.31780  2.92485  3.03725  2.75159  4.45853  1.57469     12 y - - -
          2.68618  4.42225  2.77519  2.73123  3.46354  2.40513  3.72494  3.29354  2.67741  2.69355  4.24690  2.90347  2.73739  3.18146  2.89801  2.37887  2.77519  2.98518  4.58477  3.61503
          0.02955  3.93210  4.65445  0.61958  0.77255  0.48820  0.95122
     13   2.53085  4.96243  2.46479  2.35850  4.27896  3.36760  3.59648  3.70896  2.26426  3.25531  4.06444  2.88105  3.80392  2.63023  1.94324  2.66624  2.90806  3.35136  5.42582  4.09063     13 r - - -
          2.68618  4.42225  2.77519  2.73123  3.46354  2.40513  3.72494  3.29354  2.67741  2.69355  4.24690  2.90347  2.73739  3.18146  2.89801  2.37887  2.77519  2.98518  4.58477  3.61503
          0.02955  3.93210  4.65445  0.61958  0.77255  0.48820  0.95122
     14   2.55523  4.94077  2.53428  2.21763  4.21782  3.34378  3.39090  3.65946  2.31580  2.96628  4.00824  2.84027  3.76720  2.35066  2.82690  2.35536  2.82561  3.29631  5.41226  4.04305     14 e - - -
          2.68618  4.42225  2.77519  2.73123  3.46354  2.40513  3.72494  3.29354  2.67741  2.69355  4.24690  2.90347  2.73739  3.18146  2.89801  2.37887  2.77519  2.98518  4.58477  3.61503
          0.02955  3.93210  4.65445  0.61958  0.77255  0.48820  0.95122
     15   2.47998  4.38774  3.22911  2.70465  3.68929  2.85595  3.75310  3.03918  2.58452  2.70916  3.16219  3.10655  3.81980  2.99989  3.02838  2.55976  2.09003  2.73414  5.07282  3.81326     15 t - - -
          2.68618  4.42225  2.77519  2.73123  3.46354  2.40513  3.72494  3.29354  2.67741  2.69355  4.24690  2.90347  2.73739  3.18146  2.89801  2.37887  2.77519  2.98518  4.58477  3.61503
          0.02955  3.93210  4.65445  0.61958  0.77255  0.48820  0.95122
     16   3.45777  4.78194  4.37721  4.02298  1.66748  4.22857  3.45757  3.20113  3.88603  2.57235  3.82018  3.92876  4.56067  3.95065  3.99310  3.59272  3.68849  3.11553  3.63587  1.06630     16 y - - -
          2.68618  4.42225  2.77519  2.73123  3.46354  2.40513  3.72494  3.29354  2.67741  2.69355  4.24690  2.90347  2.73739  3.18146  2.89801  2.37887  2.77519  2.98518  4.58477  3.61503
          0.02955  3.93210  4.65445  0.61958  0.77255  0.48820  0.95122
     17   3.43548  4.78884  4.18288  3.90367  2.72840  3.79738  3.97400  3.46156  3.62457  2.84618  4.09261  4.04067  4.32008  4.00910  3.74245  3.63861  3.73888  3.35355  0.77318  2.72738     17 w - - -
          2.68618  4.42225  2.77519  2.73123  3.46354  2.40513  3.72494  3.29354  2.67741  2.69355  4.24690  2.90347  2.73739  3.18146  2.89801  2.37887  2.77519  2.98518  4.58477  3.61503
          0.02955  3.93210  4.65445  0.61958  0.77255  0.48820  0.95122
     18   2.46340  4.48938  3.17576  2.63402  3.71051  3.42931  3.71486  3.03394  2.55299  2.71715  2.98853  3.10175  3.84953  2.48062  2.93247  2.69356  2.25414  2.77102  5.08987  3.82272     18 t - - -
          2.68618  4.42225  2.77519  2.73123  3.46354  2.40513  3.72494  3.29354  2.67741  2.69355  4.24690  2.90347  2.73739  3.18146  2.89801  2.37887  2.77519  2.98518  4.58477  3.61503
          0.02955  3.93210  4.65445  0.61958  0.77255  0.48820  0.95122
     19   2.60054  4.48031  3.30858  3.13919  4.19297  3.18121  4.25120  3.67515  3.19842  3.33187  4.35707  3.43416  0.92184  3.58375  3.46573  2.80893  3.09477  3.30534  5.46458  4.31133     19 p - - -
          2.68618  4.42225  2.77519  2.73123  3.46354  2.40513  3.72494  3.29354  2.67741  2.69355  4.24690  2.90347  2.73739  3.18146  2.89801  2.37887  2.77519  2.98518  4.58477  3.61503
          0.02955  3.93210  4.65445  0.61958  0.77255  0.48820  0.95122
     20   2.92389  5.48180  1.33454  1.73391  4.76236  3.18884  3.74301  4.27913  2.77023  3.79181  4.65135  2.61118  3.81707  2.91352  3.36647  2.80746  3.21597  3.85787  5.95139  4.44289     20 d - - -
          2.68618  4.42225  2.77519  2.73123  3.46354  2.40513  3.72494  3.29354  2.67741  2.69355  4.24690  2.90347  2.73739  3.18146  2.89801  2.37887  2.77519  2.98518  4.58477  3.61503
          0.02955  3.93210  4.65445  0.61958  0.77255  0.48820  0.95122
     21   3.33351  4.79835  3.92633  3.66690  2.29604  3.89964  3.64692  3.33443  3.52270  2.77298  4.00327  3.79706  4.37210  3.81443  3.69420  3.46428  3.62048  3.20780  3.94209  0.87214     21 y - - -
          2.68618  4.42225  2.77519  2.73123  3.46354  2.40513  3.72494  3.29354  2.67741  2.69355  4.24690  2.90347  2.73739  3.18146  2.89801  2.37887  2.77519  2.98518  4.58477  3.61503
          0.02955  3.93210  4.65445  0.61958  0.77255  0.48820  0.95122
     22   2.64435  4.25611  3.86130  3.24933  3.48553  3.73729  4.16528  2.09286  3.21981  2.32389  3.26039  3.64725  4.14974  3.53771  3.51437  3.04764  2.43372  1.50276  5.08860  3.87050     22 v - - -
          2.68618  4.42225  2.77519  2.73123  3.46354  2.40513  3.72494  3.29354  2.67741  2.69355  4.24690  2.90347  2.73739  3.18146  2.89801  2.37887  2.77519  2.98518  4.58477  3.61503
          0.02955  3.93210  4.65445  0.61958  0.77255  0.48820  0.95122
     23   2.83123  4.57872  3.44484  3.29244  4.28258  3.26285  4.36504  3.84325  3.35482  3.46366  4.51604  3.59316  0.72388  3.74179  3.59365  3.00058  3.27748  3.48184  5.45286  4.40405     23 p - - -
          2.68618  4.42225  2.77519  2.73123  3.46354  2.40513  3.72494  3.29354  2.67741  2.69355  4.24690  2.90347  2.73739  3.18146  2.89801  2.37887  2.77519  2.98518  4.58477  3.61503
          0.02955  3.93210  4.65445  0.61958  0.77255  0.48820  0.95122
     24   2.79937  4.51973  3.53307  3.03861  3.46927  3.66941  3.91843  2.68017  2.29962  1.49208  3.44342  3.42252  4.08008  3.21066  2.91934  3.01813  3.04476  2.53627  5.03852  3.77444     24 l - - -
          2.68618  4.42225  2.77519  2.73123  3.46354  2.40513  3.72494  3.29354  2.67741  2.69355  4.24690  2.90347  2.73739  3.18146  2.89801  2.37887  2.77519  2.98518  4.58477  3.61503
          0.02955  3.93210  4.65445  0.61958  0.77255  0.48820  0.95122
     25   2.88941  5.37396  1.29505  2.07954  4.68432  3.18333  3.75558  4.22415  2.78051  3.75414  4.61622  2.23188  3.81472  2.93213  3.36271  2.79345  3.19272  3.80299  5.89849  4.40278     25 d - - -
          2.68618  4.42225  2.77519  2.73123  3.46354  2.40513  3.72494  3.29354  2.67741  2.69355  4.24690  2.90347  2.73739  3.18146  2.89801  2.37887  2.77519  2.98518  4.58477  3.61503
          0.02955  3.93210  4.65445  0.61958  0.77255  0.48820  0.95122
     26   2.26575  4.18385  3.35241  3.06140  4.09860  2.99330  4.11971  3.38860  3.05221  3.17800  4.06833  3.26621  3.71010  3.40068  3.35077  2.09171  1.37909  2.96415  5.48367  4.24338     26 t - - -
          2.68618  4.42225  2.77519  2.73123  3.46354  2.40513  3.72494  3.29354  2.67741  2.69355  4.24690  2.90347  2.73739  3.18146  2.89801  2.37887  2.77519  2.98518  4.58477  3.61503
          0.02955  3.93210  4.65445  0.61958  0.77255  0.48820  0.95122
     27   3.05387  5.19108  0.83618  2.37284  4.57615  3.25603  3.98392  4.17794  3.07938  3.77566  4.75507  2.93220  3.91304  3.22318  3.60369  3.00951  3.39372  3.81078  5.73316  4.43921     27 d - - -
          2.68618  4.42225  2.77519  2.73123  3.46354  2.40513  3.72494  3.29354  2.67741  2.69355  4.24690  2.90347  2.73739  3.18146  2.89801  2.37887  2.77519  2.98518  4.58477  3.61503
          0.02955  3.93210  4.65445  0.61958  0.77255  0.48820  0.95122
     28   3.12640  4.47657  4.66094  4.11815  3.23247  4.39444  4.77775  1.70571  3.98723  1.22857  3.04282  4.38811  4.64726  4.19376  4.17148  3.74371  3.36723  1.68404  5.23756  4.09980     28 l - - -
          2.68618  4.42225  2.77519  2.73123  3.46354  2.40513  3.72494  3.29354  2.67741  2.69355  4.24690  2.90347  2.73739  3.18146  2.89801  2.37887  2.77519  2.98518  4.58477  3.61503
          0.02955  3.93210  4.65445  0.61958  0.77255  0.48820  0.95122
     29   3.22220  4.66680  4.28517  3.92529  3.15865  4.05780  4.56231  2.36596  3.69245  0.80516  3.16298  4.19498  4.48290  4.04652  3.85877  3.63560  3.51374  2.41877  5.05957  3.79666     29 l - - -
          2.68618  4.42225  2.77519  2.73123  3.46354  2.40513  3.72494  3.29354  2.67741  2.69355  4.24690  2.90347  2.73739  3.18146  2.89801  2.37887  2.77519  2.98518  4.58477  3.61503
          0.02955  3.93210  4.65445  0.61958  0.77255  0.48820  0.95122
     30   1.21132  2.75520  3.90091  3.52053  3.91868  3.00595  4.32091  2.98519  3.41262  2.93119  3.88469  3.50551  3.74121  3.69677  3.63595  2.45849  2.69480  2.64052  5.39510  4.20827     30 a - - -
          2.68618  4.42225  2.77519  2.73123  3.46354  2.40513  3.72494  3.29354  2.67741  2.69355  4.24690  2.90347  2.73739  3.18146  2.89801  2.37887  2.77519  2.98518  4.58477  3.61503
          0.02955  3.93210  4.65445  0.61958  0.77255  0.48820  0.95122
     31   1.98159  1.82690  4.03988  3.60989  3.70108  3.17824  4.32808  2.58690  3.47613  2.64037  3.65396  3.61740  3.85942  3.75178  3.68222  2.60833  2.75587  2.14279  5.25350  4.05767     31 c - - -
          2.68618  4.42225  2.77519  2.73123  3.46354  2.40513  3.72494  3.29354  2.67741  2.69355  4.24690  2.90347  2.73739  3.18146  2.89801  2.37887  2.77519  2.98518  4.58477  3.61503
          0.02955  3.93210  4.65445  0.61958  0.77255  0.48820  0.95122
     32   3.33444  4.71872  4.32043  4.04627  0.91900  4.01022  3.90407  2.85080  3.95180  2.20713  3.57216  4.08647  4.46748  4.10336  4.05681  3.60130  3.63561  2.84587  4.13552  2.49508     32 f - - -
          2.68618  4.42225  2.77519  2.73123  3.46354  2.40513  3.72494  3.29354  2.67741  2.69355  4.24690  2.90347  2.73739  3.18146  2.89801  2.37887  2.77519  2.98518  4.58477  3.61503
          0.02955  3.93210  4.65445  0.61958  0.77255  0.48820  0.95122
     33   2.99253  5.09247  3.34643  2.74382  4.51866  3.60281  3.60392  3.88418  1.23650  3.35260  4.23030  3.15525  3.99322  2.74600  1.87051  2.99614  3.17449  3.56935  5.41306  4.22914     33 k - - -
          2.68618  4.42225  2.77519  2.73123  3.46354  2.40513  3.72494  3.29354  2.67741  2.69355  4.24690  2.90347  2.73739  3.18146  2.89801  2.37887  2.77519  2.98518  4.58477  3.61503
          0.02955  3.93210  4.65445  0.61958  0.77255  0.48820  0.95122
     34   2.89799  3.54018  4.57513  4.04589  3.48358  4.14709  4.69566  1.31568  3.93197  2.12633  3.33640  4.23925  4.51244  4.18174  4.12653  3.50709  3.16818  1.43088  5.29447  4.09249     34 i - - -
          2.68618  4.42225  2.77519  2.73123  3.46354  2.40513  3.72494  3.29354  2.67741  2.69355  4.24690  2.90347  2.73739  3.18146  2.89801  2.37887  2.77519  2.98518  4.58477  3.61503
          0.02955  3.93210  4.65445  0.61958  0.77255  0.48820  0.95122
     35   2.52849  4.25305  3.71130  3.22976  3.64534  3.43358  4.14446  2.35263  3.12373  2.50275  3.56382  3.50873  3.98484  3.46778  3.42674  2.77973  1.73076  1.94553  5.21482  3.97986     35 t - - -
          2.68618  4.42225  2.77519  2.73123  3.46354  2.40513  3.72494  3.29354  2.67741  2.69355  4.24690  2.90347  2.73739  3.18146  2.89801  2.37887  2.77519  2.98518  4.58477  3.61503
          0.02955  3.93210  4.65445  0.61958  0.77255  0.48820  0.95122
     36   2.15099  4.26216  3.14054  2.87116  4.21310  2.45161  4.04039  3.60407  2.96481  3.29285  4.14157  3.15916  1.67046  3.28453  3.31316  2.44495  2.74018  3.08048  5.54302  4.29400     36 p - - -
          2.68618  4.42225  2.77519  2.73123  3.46354  2.40513  3.72494  3.29354  2.67741  2.69355  4.24690  2.90347  2.73739  3.18146  2.89801  2.37887  2.77519  2.98518  4.58477  3.61503
          0.02955  3.93210  4.65445  0.61958  0.77255  0.48820  0.95122
     37   2.85751  4.88634  2.90609  2.63629  4.03972  3.39238  3.78838  3.66209  2.43207  3.17465  4.17549  3.09673  3.93079  1.27953  2.72108  2.89971  3.14713  3.38401  5.31998  3.98807     37 q - - -
          2.68618  4.42225  2.77519  2.73123  3.46354  2.40513  3.72494  3.29354  2.67741  2.69355  4.24690  2.90347  2.73739  3.18146  2.89801  2.37887  2.77519  2.98518  4.58477  3.61503
          0.02955  3.93210  4.65445  0.61958  0.77255  0.48820  0.95122
     38   2.32373  4.79926  2.56687  2.18711  4.18138  3.26453  3.69877  3.59221  2.55704  3.20652  4.04173  2.87202  2.19478  2.84422  3.01567  2.62330  2.88638  3.24111  5.44816  4.10237     38 e - - -
          2.68618  4.42225  2.77519  2.73123  3.46354  2.40513  3.72494  3.29354  2.67741  2.69355  4.24690  2.90347  2.73739  3.18146  2.89801  2.37887  2.77519  2.98518  4.58477  3.61503
          0.02955  3.93210  4.65445  0.61958  0.77255  0.48820  0.95122
     39   2.46583  4.46985  2.71239  2.65127  4.26351  1.30065  3.98273  3.75373  2.89858  3.42385  4.28741  2.98246  3.75120  3.22909  3.30579  2.57745  2.89278  3.29494  5.56056  4.26709     39 g - - -
          2.68618  4.42225  2.77519  2.73123  3.46354  2.40513  3.72494  3.29354  2.67741  2.69355  4.24690  2.90347  2.73739  3.18146  2.89801  2.37887  2.77519  2.98518  4.58477  3.61503
          0.02955  3.93210  4.65445  0.61958  0.77255  0.48820  0.95122
     40   2.96089  4.37905  4.47489  4.01033  3.51362  4.13568  4.77213  1.72322  3.86818  2.08264  3.37570  4.23825  4.54723  4.18504  4.09281  3.53677  3.25716  1.05189  5.41510  4.16877     40 v - - -
          2.68618  4.42225  2.77519  2.73123  3.46354  2.40513  3.72494  3.29354  2.67741  2.69355  4.24690  2.90347  2.73739  3.18146  2.89801  2.37887  2.77519  2.98518  4.58477  3.61503
          0.02955  3.93210  4.65445  0.61958  0.77255  0.48820  0.95122
     41   2.67663  4.94043  1.86557  2.26887  4.40882  3.18999  3.75386  3.87879  2.68595  3.46638  4.30661  2.80402  2.06581  2.92834  3.19140  2.59194  2.99541  3.47326  5.65399  4.25338     41 d - - -
          2.68618  4.42225  2.77519  2.73123  3.46354  2.40513  3.72494  3.29354  2.67741  2.69355  4.24690  2.90347  2.73739  3.18146  2.89801  2.37887  2.77519  2.98518  4.58477  3.61503
          0.02955  3.93210  4.65445  0.61958  0.77255  0.48820  0.95122
     42   2.74961  4.86199  3.10973  2.60226  4.24233  3.44457  3.59084  3.66494  2.13067  3.21211  4.06184  2.98545  2.98590  2.77092  1.60391  2.78630  2.98855  3.33228  5.35532  4.09197     42 r - - -
          2.68618  4.42225  2.77519  2.73123  3.46354  2.40513  3.72494  3.29354  2.67741  2.69355  4.24690  2.90347  2.73739  3.18146  2.89801  2.37887  2.77519  2.98518  4.58477  3.61503
          0.02955  3.93210  4.65445  0.61958  0.77255  0.48820  0.95122
     43   2.89924  5.17660  2.33493  1.12417  4.49920  3.25632  3.79324  3.96611  2.68603  3.57399  4.47907  2.78758  3.86127  2.98341  3.13987  2.85218  3.19731  3.60862  5.70224  4.31589     43 e - - -
          2.68618  4.42225  2.77519  2.73123  3.46354  2.40513  3.72494  3.29354  2.67741  2.69355  4.24690  2.90347  2.73739  3.18146  2.89801  2.37887  2.77519  2.98518  4.58477  3.61503
          0.02955  3.93210  4.65445  0.61958  0.77255  0.48820  0.95122
     44   3.00376  5.12691  2.51310  0.94353  4.48063  3.31263  3.90458  3.94637  2.79261  3.55391  4.52529  2.96708  3.92003  3.11898  3.20764  2.98010  3.30844  3.62405  5.64098  4.36323     44 e - - -
          2.68618  4.42225  2.77519  2.73123  3.46354  2.40513  3.72494  3.29354  2.67741  2.69355  4.24690  2.90347  2.73739  3.18146  2.89801  2.37887  2.77519  2.98518  4.58477  3.61503
          0.02955  3.93210  4.65445  0.61958  0.77255  0.48820  0.95122
     45   1.46224  4.12859  3.78450  3.32107  3.71737  3.31961  4.21924  2.43984  3.22332  2.55451  3.63336  3.52970  3.93295  3.54752  3.51449  2.71546  2.83684  2.02057  5.29230  4.06519     45 a - - -
          2.68618  4.42225  2.77519  2.73123  3.46354  2.40513  3.72494  3.29354  2.67741  2.69355  4.24690  2.90347  2.73739  3.18146  2.89801  2.37887  2.77519  2.98518  4.58477  3.61503
          0.02955  3.93210  4.65445  0.61958  0.77255  0.48820  0.95122
     46   1.15938  4.14590  3.36696  3.13353  4.24171  2.26698  4.21831  3.56728  3.21853  3.33416  4.20066  3.29077  3.67941  3.51023  3.51268  2.40814  2.71434  3.07115  5.59465  4.39509     46 a - - -
          2.68618  4.42225  2.77519  2.73123  3.46354  2.40513  3.72494  3.29354  2.67741  2.69355  4.24690  2.90347  2.73739  3.18146  2.89801  2.37887  2.77519  2.98518  4.58477  3.61503
          0.02955  3.93210  4.65445  0.61958  0.77255  0.48820  0.95122
     47   0.93115  4.22207  3.52330  3.31734  4.11190  3.04501  4.33232  3.24635  3.33513  3.12521  4.15051  3.45183  3.78986  3.67084  3.58155  2.57186  2.85334  2.89045  5.53311  4.33998     47 a - - -
          2.68618  4.42225  2.77519  2.73123  3.46354  2.40513  3.72494  3.29354  2.67741  2.69355  4.24690  2.90347  2.73739  3.18146  2.89801  2.37887  2.77519  2.98518  4.58477  3.61503
          0.02955  3.93210  4.65445  0.61958  0.77255  0.48820  0.95122
     48   0.93115  4.22207  3.52330  3.31734  4.11190  3.04501  4.33232  3.24635  3.33513  3.12521  4.15051  3.45183  3.78986  3.67084  3.58155  2.57186  2.85334  2.89045  5.53311  4.33998     48 a - - -
          2.68618  4.42225  2.77519  2.73123  3.46354  2.40513  3.72494  3.29354  2.67741  2.69355  4.24690  2.90347  2.73739  3.18146  2.89801  2.37887  2.77519  2.98518  4.58477  3.61503
          0.02955  3.93210  4.65445  0.61958  0.77255  0.48820  0.95122
     49   2.85513  4.38123  4.20774  3.87271  3.59379  3.78545  4.66416  2.04795  3.74140  2.27048  3.54990  4.05297  4.34263  4.09691  3.94815  3.29272  3.21522  0.95299  5.38829  4.12361     49 v - - -
          2.68618  4.42225  2.77519  2.73123  3.46354  2.40513  3.72494  3.29354  2.67741  2.69355  4.24690  2.90347  2.73739  3.18146  2.89801  2.37887  2.77519  2.98518  4.58477  3.61503
          0.02955  3.93210  4.65445  0.61958  0.77255  0.48820  0.95122
     50   0.93115  4.22207  3.52330  3.31734  4.11190  3.04501  4.33232  3.24635  3.33513  3.12521  4.15051  3.45183  3.78986  3.67084  3.58155  2.57186  2.85334  2.89045  5.53311  4.33998     50 a - - -
          2.68618  4.42225  2.77519  2.73123  3.46354  2.40513  3.72494  3.29354  2.67741  2.69355  4.24690  2.90347  2.73739  3.18146  2.89801  2.37887  2.77519  2.98518  4.58477  3.61503
          0.02955  3.93210  4.65445  0.61958  0.77255  0.48820  0.95122
     51   1.15938  4.14590  3.36696  3.13353  4.24171  2.26698  4.21831  3.56728  3.21853  3.33416  4.20066  3.29077  3.67941  3.51023  3.51268  2.40814  2.71434  3.07115  5.59465  4.39509     51 a - - -
          2.68618  4.42225  2.77519  2.73123  3.46354  2.40513  3.72494  3.29354  2.67741  2.69355  4.24690  2.90347  2.73739  3.18146  2.89801  2.37887  2.77519  2.98518  4.58477  3.61503
          0.02955  3.93210  4.65445  0.61958  0.77255  0.48820  0.95122
     52   3.00376  5.12691  2.51310  0.94353  4.48063  3.31263  3.90458  3.94637  2.79261  3.55391  4.52529  2.96708  3.92003  3.11898  3.20764  2.98010  3.30844  3.62405  5.64098  4.36323     52 e - - -
          2.68618  4.42225  2.77519  2.73123  3.46354  2.40513  3.72494  3.29354  2.67741  2.69355  4.24690  2.90347  2.73739  3.18146  2.89801  2.37887  2.77519  2.98518  4.58477  3.61503
          0.02955  3.93210  4.65445  0.61958  0.77255  0.48820  0.95122
     53   2.34459  4.26579  3.25848  3.07698  4.13576  2.99457  4.18521  3.66641  3.15476  3.38204  4.30314  3.29225  3.73829  3.49942  3.43898  1.00461  2.82918  3.18848  5.50348  4.21959     53 s - - -
          2.68618  4.42225  2.77519  2.73123  3.46354  2.40513  3.72494  3.29354  2.67741  2.69355  4.24690  2.90347  2.73739  3.18146  2.89801  2.37887  2.77519  2.98518  4.58477  3.61503
          0.02955  3.93210  4.65445  0.61958  0.77255  0.48820  0.95122
     54   2.34459  4.26579  3.25848  3.07698  4.13576  2.99457  4.18521  3.66641  3.15476  3.38204  4.30314  3.29225  3.73829  3.49942  3.43898  1.00461  2.82918  3.18848  5.50348  4.21959     54 s - - -
          2.68618  4.42225  2.77519  2.73123  3.46354  2.40513  3.72494  3.29354  2.67741  2.69355  4.24690  2.90347  2.73739  3.18146  2.89801  2.37887  2.77519  2.98518  4.58477  3.61503
          0.02955  3.93210  4.65445  0.61958  0.77255  0.48820  0.95122
     55   2.30321  3.73592  3.73557  3.35755  3.93584  3.07301  4.24755  2.98959  3.22152  2.91806  3.91312  3.45968  3.78277  3.57714  3.47544  2.52688  1.23316  2.67022  5.40815  4.19278     55 t - - -
          2.68618  4.42225  2.77519  2.73123  3.46354  2.40513  3.72494  3.29354  2.67741  2.69355  4.24690  2.90347  2.73739  3.18146  2.89801  2.37887  2.77519  2.98518  4.58477  3.61503
          0.02955  3.93210  4.65445  0.61958  0.77255  0.48820  0.95122
     56   1.84972  4.19065  3.24729  3.06403  4.31644  1.31485  4.21570  3.67943  3.21070  3.42249  4.28967  3.25854  3.68603  3.50028  3.51359  2.42874  2.74878  3.15787  5.64647  4.44150     56 g - - -
          2.68618  4.42225  2.77519  2.73123  3.46354  2.40513  3.72494  3.29354  2.67741  2.69355  4.24690  2.90347  2.73739  3.18146  2.89801  2.37887  2.77519  2.98518  4.58477  3.61503
          0.02955  3.93210  4.65445  0.61958  0.77255  0.48820  0.95122
     57   2.44503  4.29021  3.48123  3.23602  4.02172  3.12751  4.24877  3.15612  3.18018  3.01749  4.06421  3.43583  3.83597  3.57202  3.43598  2.64697  1.07474  2.84472  5.45428  4.23836     57 t - - -
          2.68618  4.42225  2.77519  2.73123  3.46354  2.40513  3.72494  3.29354  2.67741  2.69355  4.24690  2.90347  2.73739  3.18146  2.89801  2.37887  2.77519  2.98518  4.58477  3.61503
          0.02955  3.93210  4.65445  0.61958  0.77255  0.48820  0.95122
     58   2.81276  4.47516  3.65163  3.27086  3.11552  2.41432  3.91860  3.24114  3.10889  2.85624  3.85587  3.54973  4.02921  3.50222  3.35105  3.01263  3.13387  3.00117  1.37933  3.15350     58 w - - -
          2.68618  4.42225  2.77519  2.73123  3.46354  2.40513  3.72494  3.29354  2.67741  2.69355  4.24690  2.90347  2.73739  3.18146  2.89801  2.37887  2.77519  2.98518  4.58477  3.61503
          0.02955  3.93210  4.65445  0.61958  0.77255  0.48820  0.95122
     59   2.26198  4.18287  3.35014  3.05446  4.10327  2.99051  4.11485  3.40275  3.04839  3.18376  4.06880  3.26124  3.70646  3.39356  3.35022  2.03460  1.41016  2.97333  5.48467  4.24532     59 t - - -
          2.68618  4.42225  2.77519  2.73123  3.46354  2.40513  3.72494  3.29354  2.67741  2.69355  4.24690  2.90347  2.73739  3.18146  2.89801  2.37887  2.77519  2.98518  4.58477  3.61503
          0.02955  3.93210  4.65445  0.61958  0.77255  0.48820  0.95122
     60   1.91468  4.15630  3.45755  3.14433  4.07386  3.00969  4.16898  3.19316  3.11986  3.08310  4.00720  3.31917  3.72670  3.45677  3.41144  2.43350  1.42356  2.81484  5.49154  4.27235     60 t - - -
          2.68618  4.42225  2.77519  2.73123  3.46354  2.40513  3.72494  3.29354  2.67741  2.69355  4.24690  2.90347  2.73739  3.18146  2.89801  2.37887  2.77519  2.98518  4.58477  3.61503
          0.02955  3.93210  4.65445  0.61958  0.77255  0.48820  0.95122
     61   2.62712  4.25329  3.99379  3.58190  3.66560  3.57152  4.43584  2.13956  3.46562  2.40369  3.55912  3.77775  4.14627  3.80582  3.71645  2.98845  2.44601  1.23508  5.35728  4.12885     61 v - - -
          2.68618  4.42225  2.77519  2.73123  3.46354  2.40513  3.72494  3.29354  2.67741  2.69355  4.24690  2.90347  2.73739  3.18146  2.89801  2.37887  2.77519  2.98518  4.58477  3.61503
          0.02955  3.93210  4.65445  0.61958  0.77255  0.48820  0.95122
     62   3.43548  4.78884  4.18288  3.90367  2.72840  3.79738  3.97400  3.46156  3.62457  2.84618  4.09261  4.04067  4.32008  4.00910  3.74245  3.63861  3.73888  3.35355  0.77318  2.72738     62 w - - -
          2.68618  4.42225  2.77519  2.73123  3.46354  2.40513  3.72494  3.29354  2.67741  2.69355  4.24690  2.90347  2.73739  3.18146  2.89801  2.37887  2.77519  2.98518  4.58477  3.61503
          0.02955  3.93210  4.65445  0.61958  0.77255  0.48820  0.95122
     63   2.23091  4.17651  3.35228  3.04613  4.11479  2.98390  4.10881  3.41678  3.04494  3.18937  4.06483  3.25383  3.69875  3.38286  3.35261  1.95900  1.46919  2.97989  5.49038  4.25605     63 t - - -
          2.68618  4.42225  2.77519  2.73123  3.46354  2.40513  3.72494  3.29354  2.67741  2.69355  4.24690  2.90347  2.73739  3.18146  2.89801  2.37887  2.77519  2.98518  4.58477  3.61503
          0.02955  3.93210  4.65445  0.61958  0.77255  0.48820  0.95122
     64   2.94171  5.46484  1.24978  1.80044  4.75324  3.19285  3.76330  4.26283  2.79996  3.79097  4.66509  2.67021  3.82651  2.93934  3.39337  2.82829  3.23775  3.85128  5.94313  4.45135     64 d - - -
          2.68618  4.42225  2.77519  2.73123  3.46354  2.40513  3.72494  3.29354  2.67741  2.69355  4.24690  2.90347  2.73739  3.18146  2.89801  2.37887  2.77519  2.98518  4.58477  3.61503
          0.02955  3.93210  4.65445  0.61958  0.77255  0.48820  0.95122
     65   2.79583  4.48706  3.67444  3.11213  3.36799  3.70062  3.91448  2.68467  2.67718  1.46441  3.32555  3.47286  4.08988  3.22840  2.48397  3.02775  3.03588  2.58584  4.95688  3.69284     65 l - - -
          2.68618  4.42225  2.77519  2.73123  3.46354  2.40513  3.72494  3.29354  2.67741  2.69355  4.24690  2.90347  2.73739  3.18146  2.89801  2.37887  2.77519  2.98518  4.58477  3.61503
          0.02955  3.93210  4.65445  0.61958  0.77255  0.48820  0.95122
     66   3.22220  4.66680  4.28517  3.92529  3.15865  4.05780  4.56231  2.36596  3.69245  0.80516  3.16298  4.19498  4.48290  4.04652  3.85877  3.63560  3.51374  2.41877  5.05957  3.79666     66 l - - -
          2.68618  4.42225  2.77519  2.73123  3.46354  2.40513  3.72494  3.29354  2.67741  2.69355  4.24690  2.90347  2.73739  3.18146  2.89801  2.37887  2.77519  2.98518  4.58477  3.61503
          0.02955  3.93210  4.65445  0.61958  0.77255  0.48820  0.95122
     67   2.34609  4.22885  3.40291  3.14658  4.02416  3.06083  4.17984  3.18702  3.09847  3.06100  4.04688  3.34390  3.77671  3.48364  3.36888  2.49075  1.20770  2.83893  5.46336  4.20809     67 t - - -
          2.68618  4.42225  2.77519  2.73123  3.46354  2.40513  3.72494  3.29354  2.67741  2.69355  4.24690  2.90347  2.73739  3.18146  2.89801  2.37887  2.77519  2.98518  4.58477  3.61503
          0.02955  3.93210  4.65445  0.61958  0.77255  0.48820  0.95122
     68   2.25982  4.98927  1.35663  2.25638  4.47970  3.17482  3.81258  3.85830  2.80392  3.52674  4.41264  2.79782  3.80370  2.99949  3.33105  2.72344  3.07137  3.47313  5.74746  4.33376     68 d - - -
          2.68618  4.42225  2.77519  2.73123  3.46354  2.40513  3.72494  3.29354  2.67741  2.69355  4.24690  2.90347  2.73739  3.18146  2.89801  2.37887  2.77519  2.98518  4.58477  3.61503
          0.02955  3.93210  4.65445  0.61958  0.77255  0.48820  0.95122
     69   3.16988  4.52908  4.66352  4.09754  3.08681  4.40223  4.70576  1.81321  3.95862  1.20337  2.14128  4.37590  4.61758  4.12056  4.11826  3.73501  3.39429  2.13678  5.11440  4.02472     69 l - - -
          2.68618  4.42225  2.77519  2.73123  3.46354  2.40513  3.72494  3.29354  2.67741  2.69355  4.24690  2.90347  2.73739  3.18146  2.89801  2.37887  2.77519  2.98518  4.58477  3.61503
          0.02955  3.93210  4.65445  0.61958  0.77255  0.48820  0.95122
     70   2.90757  5.45516  1.55868  1.49999  4.74699  3.14623  3.73517  4.25705  2.74319  3.76739  4.61896  2.66501  3.81461  2.90162  3.33043  2.79668  3.19518  3.83597  5.92343  4.42921     70 e - - -
          2.68618  4.42225  2.77519  2.73123  3.46354  2.40513  3.72494  3.29354  2.67741  2.69355  4.24690  2.90347  2.73739  3.18146  2.89801  2.37887  2.77519  2.98518  4.58477  3.61503
          0.02955  3.93210  4.65445  0.61958  0.77255  0.48820  0.95122
     71   2.81713  4.37767  3.83809  3.33636  2.21576  3.76678  3.69775  2.77921  3.24157  2.39801  3.45186  3.57776  4.15121  3.48992  3.49523  3.06898  2.54339  2.61505  4.18918  1.76087     71 y - - -
          2.68618  4.42225  2.77519  2.73123  3.46354  2.40513  3.72494  3.29354  2.67741  2.69355  4.24690  2.90347  2.73739  3.18146  2.89801  2.37887  2.77519  2.98518  4.58477  3.61503
          0.02955  3.93210  4.65445  0.61958  0.77255  0.48820  0.95122
     72   3.33351  4.79835  3.92633  3.66690  2.29604  3.89964  3.64692  3.33443  3.52270  2.77298  4.00327  3.79706  4.37210  3.81443  3.69420  3.46428  3.62048  3.20780  3.94209  0.87214     72 y - - -
          2.68618  4.42225  2.77519  2.73123  3.46354  2.40513  3.72494  3.29354  2.67741  2.69355  4.24690  2.90347  2.73739  3.18146  2.89801  2.37887  2.77519  2.98518  4.58477  3.61503
          0.02955  3.93210  4.65445  0.61958  0.77255  0.48820  0.95122
     73   2.93378  5.10990  3.12412  2.61358  4.49906  3.54600  3.59368  3.88481  1.33472  3.35507  4.21508  3.06431  3.95065  2.33764  2.16544  2.92269  3.12475  3.55695  5.43829  4.21246     73 k - - -
          2.68618  4.42225  2.77519  2.73123  3.46354  2.40513  3.72494  3.29354  2.67741  2.69355  4.24690  2.90347  2.73739  3.18146  2.89801  2.37887  2.77519  2.98518  4.58477  3.61503
          0.02955  3.93210  4.65445  0.61958  0.77255  0.48820  0.95122
     74   1.84972  4.19065  3.24729  3.06403  4.31644  1.31485  4.21570  3.67943  3.21070  3.42249  4.28967  3.25854  3.68603  3.50028  3.51359  2.42874  2.74878  3.15787  5.64647  4.44150     74 g - - -
          2.68618  4.42225  2.77519  2.73123  3.46354  2.40513  3.72494  3.29354  2.67741  2.69355  4.24690  2.90347  2.73739  3.18146  2.89801  2.37887  2.77519  2.98518  4.58477  3.61503
          0.02955  3.93210  4.65445  0.61958  0.77255  0.48820  0.95122
     75   3.01532  5.07495  3.42785  2.79648  4.50105  3.62388  3.60976  3.86312  1.68228  3.33552  4.22241  3.19054  4.01091  2.75576  1.31201  3.02801  3.19405  3.55758  5.39561  4.22519     75 r - - -
          2.68618  4.42225  2.77519  2.73123  3.46354  2.40513  3.72494  3.29354  2.67741  2.69355  4.24690  2.90347  2.73739  3.18146  2.89801  2.37887  2.77519  2.98518  4.58477  3.61503
          0.02955  3.93210  4.65445  0.61958  0.77255  0.48820  0.95122
     76   1.29705  2.53897  3.88871  3.50173  3.90261  2.98779  4.29496  3.02313  3.39529  2.94409  3.87002  3.48356  3.72270  3.67403  3.61885  2.39458  2.66980  2.66338  5.36984  4.18072     76 a - - -
          2.68618  4.42225  2.77519  2.73123  3.46354  2.40513  3.72494  3.29354  2.67741  2.69355  4.24690  2.90347  2.73739  3.18146  2.89801  2.37887  2.77519  2.98518  4.58477  3.61503
          0.02955  3.93210  4.65445  0.61958  0.77255  0.48820  0.95122
     77   3.33351  4.79835  3.92633  3.66690  2.29604  3.89964  3.64692  3.33443  3.52270  2.77298  4.00327  3.79706  4.37210  3.81443  3.69420  3.46428  3.62048  3.20780  3.94209  0.87214     77 y - - -
          2.68618  4.42225  2.77519  2.73123  3.46354  2.40513  3.72494  3.29354  2.67741  2.69355  4.24690  2.90347  2.73739  3.18146  2.89801  2.37887  2.77519  2.98518  4.58477  3.61503
          0.02955  3.93210  4.65445  0.61958  0.77255  0.48820  0.95122
     78   2.74648  4.82610  3.32671  2.74330  4.16470  3.46831  3.58158  3.58127  2.06670  3.14500  3.85327  3.14939  3.93478  2.81560  1.41075  2.81769  3.03352  3.27912  5.29172  4.04770     78 r - - -
          2.68618  4.42225  2.77519  2.73123  3.46354  2.40513  3.72494  3.29354  2.67741  2.69355  4.24690  2.90347  2.73739  3.18146  2.89801  2.37887  2.77519  2.98518  4.58477  3.61503
          0.02955  3.93210  4.65445  0.61958  0.77255  0.48820  0.95122
     79   3.07543  4.41398  4.68096  4.17344  3.43737  4.37858  4.88653  1.19024  4.04041  1.88293  3.25708  4.41922  4.68382  4.30839  4.24483  3.75508  3.33717  1.49118  5.41009  4.21062     79 i - - -
          2.68618  4.42225  2.77519  2.73123  3.46354  2.40513  3.72494  3.29354  2.67741  2.69355  4.24690  2.90347  2.73739  3.18146  2.89801  2.37887  2.77519  2.98518  4.58477  3.61503
          0.02955  3.93210  4.65445  0.61958  0.77255  0.48820  0.95122
     80   3.00376  5.12691  2.51310  0.94353  4.48063  3.31263  3.90458  3.94637  2.79261  3.55391  4.52529  2.96708  3.92003  3.11898  3.20764  2.98010  3.30844  3.62405  5.64098  4.36323     80 e - - -
          2.68618  4.42225  2.77519  2.73123  3.46354  2.40513  3.72494  3.29354  2.67741  2.69355  4.24690  2.90347  2.73739  3.18146  2.89801  2.37887  2.77519  2.98518  4.58477  3.61503
          0.02955  3.93210  4.65445  0.61958  0.77255  0.48820  0.95122
     81   2.74252  5.15939  1.55826  2.13399  4.50329  3.22183  3.69568  3.98248  2.62463  3.52846  4.35424  2.68278  2.76639  2.83417  3.15770  2.70781  3.04402  3.58410  5.70169  4.27531     81 d - - -
          2.68618  4.42225  2.77519  2.73123  3.46354  2.40513  3.72494  3.29354  2.67741  2.69355  4.24690  2.90347  2.73739  3.18146  2.89801  2.37887  2.77519  2.98518  4.58477  3.61503
          0.02955  3.93210  4.65445  0.61958  0.77255  0.48820  0.95122
     82   2.85513  4.38123  4.20774  3.87271  3.59379  3.78545  4.66416  2.04795  3.74140  2.27048  3.54990  4.05297  4.34263  4.09691  3.94815  3.29272  3.21522  0.95299  5.38829  4.12361     82 v - - -
          2.68618  4.42225  2.77519  2.73123  3.46354  2.40513  3.72494  3.29354  2.67741  2.69355  4.24690  2.90347  2.73739  3.18146  2.89801  2.37887  2.77519  2.98518  4.58477  3.61503
          0.02955  3.93210  4.65445  0.61958  0.77255  0.48820  0.95122
     83   2.83123  4.57872  3.44484  3.29244  4.28258  3.26285  4.36504  3.84325  3.35482  3.46366  4.51604  3.59316  0.72388  3.74179  3.59365  3.00058  3.27748  3.48184  5.45286  4.40405     83 p - - -
          2.68618  4.42225  2.77519  2.73123  3.46354  2.40513  3.72494  3.29354  2.67741  2.69355  4.24690  2.90347  2.73739  3.18146  2.89801  2.37887  2.77519  2.98518  4.58477  3.61503
          0.02955  3.93210  4.65445  0.61958  0.77255  0.48820  0.95122
     84   2.73981  4.50939  3.42579  3.33274  4.47407  0.64276  4.44942  4.08813  3.52213  3.73480  4.71099  3.59005  3.90245  3.84155  3.75168  2.91342  3.22568  3.60494  5.55352  4.57796     84 G - - -
          2.68618  4.42225  2.77519  2.73123  3.46354  2.40513  3.72494  3.29354  2.67741  2.69355  4.24690  2.90347  2.73739  3.18146  2.89801  2.37887  2.77519  2.98518  4.58477  3.61503
          0.02955  3.93210  4.65445  0.61958  0.77255  0.48820  0.95122
     85   2.72548  5.03217  1.45602  2.22022  4.46882  3.19033  3.75383  3.90233  2.70799  3.51623  4.36626  2.67942  3.79209  2.92811  3.23150  2.70138  2.49348  3.50590  5.71566  4.29074     85 d - - -
          2.68618  4.42225  2.77519  2.73123  3.46354  2.40513  3.72494  3.29354  2.67741  2.69355  4.24690  2.90347  2.73739  3.18146  2.89801  2.37887  2.77519  2.98518  4.58477  3.61503
          0.02955  3.93210  4.65445  0.61958  0.77255  0.48820  0.95122
     86   2.67869  5.08198  1.97217  2.22568  4.40043  3.28610  3.62057  3.86383  2.19312  3.39380  4.18984  2.71544  2.97211  2.75633  2.88678  2.52689  2.93125  3.47108  5.57043  4.16778     86 d - - -
          2.68618  4.42225  2.77519  2.73123  3.46354  2.40513  3.72494  3.29354  2.67741  2.69355  4.24690  2.90347  2.73739  3.18146  2.89801  2.37887  2.77519  2.98518  4.58477  3.61503
          0.02955  3.93210  4.65445  0.61958  0.77255  0.48820  0.95122
     87   2.53150  4.89118  2.53946  2.03221  4.23392  2.78510  3.64495  3.67158  2.48819  3.24839  4.05919  2.72034  3.77039  2.79574  2.97394  2.48819  2.36054  3.30499  5.46552  4.09648     87 e - - -
          2.68618  4.42225  2.77519  2.73123  3.46354  2.40513  3.72494  3.29354  2.67741  2.69355  4.24690  2.90347  2.73739  3.18146  2.89801  2.37887  2.77519  2.98518  4.58477  3.61503
          0.02955  3.93210  4.65445  0.61958  0.77255  0.48820  0.95122
     88   1.99629  3.06695  3.31860  2.81483  3.75316  3.23865  3.83812  3.12040  2.75375  2.81765  3.68426  3.17745  3.77948  2.62121  3.09601  2.20105  2.73610  2.80801  5.13849  3.89102     88 a - - -
          2.68618  4.42225  2.77519  2.73123  3.46354  2.40513  3.72494  3.29354  2.67741  2.69355  4.24690  2.90347  2.73739  3.18146  2.89801  2.37887  2.77519  2.98518  4.58477  3.61503
          0.02955  3.93210  4.65445  0.61958  0.77255  0.48820  0.95122
     89   3.44364  4.71089  4.56651  4.19524  1.12680  4.27413  3.45044  3.15972  4.02412  2.52027  3.74270  3.99290  4.57893  4.02168  4.06766  3.62059  3.66195  3.07408  2.60525  1.81335     89 f - - -
          2.68618  4.42225  2.77519  2.73123  3.46354  2.40513  3.72494  3.29354  2.67741  2.69355  4.24690  2.90347  2.73739  3.18146  2.89801  2.37887  2.77519  2.98518  4.58477  3.61503
          0.02955  3.93210  4.65445  0.61958  0.77255  0.48820  0.95122
     90   3.00665  4.47522  4.10548  3.61355  2.33493  3.97701  3.73121  2.24789  3.48333  2.23373  3.41507  3.77959  4.32279  3.69521  3.68989  3.29022  3.24126  2.56097  4.09223  1.49762     90 y - - -
          2.68618  4.42225  2.77519  2.73123  3.46354  2.40513  3.72494  3.29354  2.67741  2.69355  4.24690  2.90347  2.73739  3.18146  2.89801  2.37887  2.77519  2.98518  4.58477  3.61503
          0.02955  3.93210  4.65445  0.61958  0.77255  0.48820  0.95122
     91   1.40385  4.16000  3.68843  3.29107  3.86200  3.16747  4.22717  2.70480  3.22591  2.75938  3.77492  3.45913  3.83833  3.54468  3.51156  2.59057  2.62246  2.06717  5.38354  4.16921     91 a - - -
          2.68618  4.42225  2.77519  2.73123  3.46354  2.40513  3.72494  3.29354  2.67741  2.69355  4.24690  2.90347  2.73739  3.18146  2.89801  2.37887  2.77519  2.98518  4.58477  3.61503
          0.02955  3.93210  4.65445  0.61958  0.77255  0.48820  0.95122
     92   3.24489  4.62306  4.46539  4.01670  1.38244  4.24245  3.97122  2.49598  3.86580  1.58826  3.18228  4.11510  4.54546  4.00582  4.00245  3.60533  3.48408  2.53951  4.22322  2.61002     92 f - - -
          2.68618  4.42225  2.77519  2.73123  3.46354  2.40513  3.72494  3.29354  2.67741  2.69355  4.24690  2.90347  2.73739  3.18146  2.89801  2.37887  2.77519  2.98518  4.58477  3.61503
          0.02955  3.93210  4.65445  0.61958  0.77255  0.48820  0.95122
     93   3.05109  4.40755  4.64265  4.15773  3.46360  4.31702  4.88420  1.16219  4.02378  1.96382  3.29021  4.39167  4.65794  4.30445  4.22961  3.70890  3.32512  1.49059  5.42839  4.21828     93 i - - -
          2.68618  4.42225  2.77519  2.73123  3.46354  2.40513  3.72494  3.29354  2.67741  2.69355  4.24690  2.90347  2.73739  3.18146  2.89801  2.37887  2.77519  2.98518  4.58477  3.61503
          0.02955  3.93210  4.65445  0.61958  0.77255  0.48820  0.95122
     94   0.99449  4.18499  3.48007  3.26824  4.10053  3.00844  4.29425  3.24155  3.28676  3.13037  4.12881  3.39981  3.75798  3.62078  3.54190  2.49258  2.79753  2.86925  5.53996  4.31470     94 a - - -
          2.68618  4.42225  2.77519  2.73123  3.46354  2.40513  3.72494  3.29354  2.67741  2.69355  4.24690  2.90347  2.73739  3.18146  2.89801  2.37887  2.77519  2.98518  4.58477  3.61503
          0.02955  3.93210  4.65445  0.61958  0.77255  0.48820  0.95122
     95   3.33351  4.79835  3.92633  3.66690  2.29604  3.89964  3.64692  3.33443  3.52270  2.77298  4.00327  3.79706  4.37210  3.81443  3.69420  3.46428  3.62048  3.20780  3.94209  0.87214     95 y - - -
          2.68620  4.42227  2.77503  2.73125  3.46356  2.40515  3.72497  3.29356  2.67743  2.69340  4.24692  2.90349  2.73742  3.18148  2.89803  2.37889  2.77522  2.98520  4.58479  3.61505
          0.11612  2.30146  4.65445  0.65144  0.73667  0.48820  0.95122
     96   2.71059  4.84596  2.09406  2.40759  4.35229  3.20754  3.85178  3.83160  2.79761  3.44698  4.32482  2.92073  1.56501  3.05442  3.26483  2.73784  3.04934  3.44444  5.59221  4.26451     98 p - - -
          2.68618  4.42225  2.77519  2.73123  3.46354  2.40513  3.72494  3.29354  2.67741  2.69355  4.24690  2.90347  2.73739  3.18146  2.89801  2.37887  2.77519  2.98518  4.58477  3.61503
          0.02955  3.93210  4.65445  0.61958  0.77255  0.48820  0.95122
     97   3.15644  4.50036  4.66776  4.15339  3.23592  4.41176  4.79566  1.32023  3.98097  1.40752  3.08109  4.41569  4.67667  4.22835  4.16018  3.78600  3.40331  1.86479  5.24264  4.05423     99 i - - -
          2.68618  4.42225  2.77519  2.73123  3.46354  2.40513  3.72494  3.29354  2.67741  2.69355  4.24690  2.90347  2.73739  3.18146  2.89801  2.37887  2.77519  2.98518  4.58477  3.61503
          0.02955  3.93210  4.65445  0.61958  0.77255  0.48820  0.95122
     98   3.05387  5.19108  0.83618  2.37284  4.57615  3.25603  3.98392  4.17794  3.07938  3.77566  4.75507  2.93220  3.91304  3.22318  3.60369  3.00951  3.39372  3.81078  5.73316  4.43921    100 d - - -
          2.68618  4.42225  2.77519  2.73123  3.46354  2.40513  3.72494  3.29354  2.67741  2.69355  4.24690  2.90347  2.73739  3.18146  2.89801  2.37887  2.77519  2.98518  4.58477  3.61503
          0.02955  3.93210  4.65445  0.61958  0.77255  0.48820  0.95122
     99   3.22220  4.66680  4.28517  3.92529  3.15865  4.05780  4.56231  2.36596  3.69245  0.80516  3.16298  4.19498  4.48290  4.04652  3.85877  3.63560  3.51374  2.41877  5.05957  3.79666    101 l - - -
          2.68618  4.42225  2.77519  2.73123  3.46354  2.40513  3.72494  3.29354  2.67741  2.69355  4.24690  2.90347  2.73739  3.18146  2.89801  2.37887  2.77519  2.98518  4.58477  3.61503
          0.02955  3.93210  4.65445  0.61958  0.77255  0.48820  0.95122
    100   3.33444  4.71872  4.32043  4.04627  0.91900  4.01022  3.90407  2.85080  3.95180  2.20713  3.57216  4.08647  4.46748  4.10336  4.05681  3.60130  3.63561  2.84587  4.13552  2.49508    102 f - - -
          2.68618  4.42225  2.77519  2.73123  3.46354  2.40513  3.72494  3.29354  2.67741  2.69355  4.24690  2.90347  2.73739  3.18146  2.89801  2.37887  2.77519  2.98518  4.58477  3.61503
          0.02955  3.93210  4.65445  0.61958  0.77255  0.48820  0.95122
    101   3.00376  5.12691  2.51310  0.94353  4.48063  3.31263  3.90458  3.94637  2.79261  3.55391  4.52529  2.96708  3.92003  3.11898  3.20764  2.98010  3.30844  3.62405  5.64098  4.36323    103 e - - -
          2.68618  4.42225  2.77519  2.73123  3.46354  2.40513  3.72494  3.29354  2.67741  2.69355  4.24690  2.90347  2.73739  3.18146  2.89801  2.37887  2.77519  2.98518  4.58477  3.61503
          0.02955  3.93210  4.65445  0.61958  0.77255  0.48820  0.95122
    102   2.87689  5.11533  2.39886  1.13923  4.44313  3.26068  3.80196  3.88371  2.67317  3.50797  4.43449  2.84657  3.86520  2.99522  3.10731  2.78879  3.18135  3.54073  5.67031  4.28948    104 e - - -
          2.68618  4.42225  2.77519  2.73123  3.46354  2.40513  3.72494  3.29354  2.67741  2.69355  4.24690  2.90347  2.73739  3.18146  2.89801  2.37887  2.77519  2.98518  4.58477  3.61503
          0.02955  3.93210  4.65445  0.61958  0.77255  0.48820  0.95122
    103   2.53224  4.39450  3.26318  3.15721  4.36553  0.83323  4.32111  3.92462  3.34797  3.60939  4.54439  3.40723  3.81474  3.66477  3.61389  2.66411  3.02231  3.42308  5.57559  4.45304    105 g - - -
          2.68618  4.42225  2.77519  2.73123  3.46354  2.40513  3.72494  3.29354  2.67741  2.69355  4.24690  2.90347  2.73739  3.18146  2.89801  2.37887  2.77519  2.98518  4.58477  3.61503
          0.02955  3.93210  4.65445  0.61958  0.77255  0.48820  0.95122
    104   2.34459  4.26579  3.25848  3.07698  4.13576  2.99457  4.18521  3.66641  3.15476  3.38204  4.30314  3.29225  3.73829  3.49942  3.43898  1.00461  2.82918  3.18848  5.50348  4.21959    106 s - - -
          2.68618  4.42225  2.77519  2.73123  3.46354  2.40513  3.72494  3.29354  2.67741  2.69355  4.24690  2.90347  2.73739  3.18146  2.89801  2.37887  2.77519  2.98518  4.58477  3.61503
          0.02955  3.93210  4.65445  0.61958  0.77255  0.48820  0.95122
    105   3.04169  4.38122  4.65908  4.13892  3.47505  4.35473  4.85964  1.45030  4.02153  1.98627  3.17681  4.38601  4.66094  4.28538  4.23317  3.72004  3.30066  1.20063  5.41445  4.22117    107 v - - -
          2.68618  4.42225  2.77519  2.73123  3.46354  2.40513  3.72494  3.29354  2.67741  2.69355  4.24690  2.90347  2.73739  3.18146  2.89801  2.37887  2.77519  2.98518  4.58477  3.61503
          0.02955  3.93210  4.65445  0.61958  0.77255  0.48820  0.95122
    106   2.18039  4.22071  3.97014  3.56548  3.71088  3.49938  4.43010  2.17332  3.47538  2.46594  3.59426  3.74188  4.09774  3.79675  3.72968  2.91772  2.85543  1.26274  5.37996  4.16190    108 v - - -
          2.68618  4.42225  2.77519  2.73123  3.46354  2.40513  3.72494  3.29354  2.67741  2.69355  4.24690  2.90347  2.73739  3.18146  2.89801  2.37887  2.77519  2.98518  4.58477  3.61503
          0.02955  3.93210  4.65445  0.61958  0.77255  0.48820  0.95122
    107   2.53184  4.62519  2.67321  2.50293  4.25865  3.11592  3.86124  3.80703  2.74370  3.43226  4.28678  1.55091  3.76500  3.07380  3.14615  2.15877  2.91854  3.36185  5.55739  4.18737    109 n - - -
          2.68618  4.42225  2.77519  2.73123  3.46354  2.40513  3.72494  3.29354  2.67741  2.69355  4.24690  2.90347  2.73739  3.18146  2.89801  2.37887  2.77519  2.98518  4.58477  3.61503
          0.02955  3.93210  4.65445  0.61958  0.77255  0.48820  0.95122
    108   2.97928  4.40791  4.41452  3.93768  3.39879  4.12830  4.66757  1.90217  3.77344  1.74894  3.28838  4.18531  4.51837  4.09077  3.99305  3.51958  3.26391  1.16702  5.29222  4.04437    110 v - - -
          2.68618  4.42225  2.77519  2.73123  3.46354  2.40513  3.72494  3.29354  2.67741  2.69355  4.24690  2.90347  2.73739  3.18146  2.89801  2.37887  2.77519  2.98518  4.58477  3.61503
          0.02955  3.93210  4.65445  0.61958  0.77255  0.48820  0.95122
    109   2.41792  4.33759  4.10047  3.57203  2.23143  3.89346  4.16198  2.32520  3.46401  1.51173  3.11564  3.83470  4.25854  3.70303  3.68912  3.21388  3.08649  2.26689  4.75786  3.42910    111 l - - -
          2.68618  4.42225  2.77519  2.73123  3.46354  2.40513  3.72494  3.29354  2.67741  2.69355  4.24690  2.90347  2.73739  3.18146  2.89801  2.37887  2.77519  2.98518  4.58477  3.61503
          0.02955  3.93210  4.65445  0.61958  0.77255  0.48820  0.95122
    110   2.26212  4.18290  3.35023  3.05473  4.10309  2.99061  4.11504  3.40222  3.04854  3.18354  4.06877  3.26143  3.70660  3.39384  3.35025  2.03691  1.40886  2.97298  5.48463  4.24525    112 t - - -
          2.68618  4.42225  2.77519  2.73123  3.46354  2.40513  3.72494  3.29354  2.67741  2.69355  4.24690  2.90347  2.73739  3.18146  2.89801  2.37887  2.77519  2.98518  4.58477  3.61503
          0.02955  3.93210  4.65445  0.61958  0.77255  0.48820  0.95122
    111   2.31122  4.19838  3.44645  3.09442  3.91093  3.07247  4.09931  3.13784  3.05714  2.98178  3.92667  3.31099  3.75751  3.39810  3.36266  1.38867  2.74916  2.28157  5.35806  4.08436    113 s - - -
          2.68618  4.42225  2.77519  2.73123  3.46354  2.40513  3.72494  3.29354  2.67741  2.69355  4.24690  2.90347  2.73739  3.18146  2.89801  2.37887  2.77519  2.98518  4.58477  3.61503
          0.02955  3.93210  4.65445  0.61958  0.77255  0.48820  0.95122
    112   3.08729  4.52143  4.45267  3.96060  3.17993  4.20221  4.63703  2.07783  3.77423  1.07976  3.05173  4.22764  4.54098  4.05091  3.96956  3.58633  3.35581  1.81730  5.15728  3.95734    114 l - - -
          2.68618  4.42225  2.77519  2.73123  3.46354  2.40513  3.72494  3.29354  2.67741  2.69355  4.24690  2.90347  2.73739  3.18146  2.89801  2.37887  2.77519  2.98518  4.58477  3.61503
          0.02955  3.93210  4.65445  0.61958  0.77255  0.48820  0.95122
    113   2.19538  4.24244  4.00593  3.61667  3.69338  3.53943  4.47559  2.14086  3.52489  2.42566  3.58540  3.78931  4.13592  3.84942  3.77227  2.96744  2.98651  1.21768  5.39341  4.16537    115 v - - -
          2.68618  4.42225  2.77519  2.73123  3.46354  2.40513  3.72494  3.29354  2.67741  2.69355  4.24690  2.90347  2.73739  3.18146  2.89801  2.37887  2.77519  2.98518  4.58477  3.61503
          0.02955  3.93210  4.65445  0.61958  0.77255  0.48820  0.95122
    114   2.73981  4.50939  3.42579  3.33274  4.47407  0.64276  4.44942  4.08813  3.52213  3.73480  4.71099  3.59005  3.90245  3.84155  3.75168  2.91342  3.22568  3.60494  5.55352  4.57796    116 G - - -
          2.68618  4.42225  2.77519  2.73123  3.46354  2.40513  3.72494  3.29354  2.67741  2.69355  4.24690  2.90347  2.73739  3.18146  2.89801  2.37887  2.77519  2.98518  4.58477  3.61503
          0.03280  3.93210  4.36913  0.61958  0.77255  0.48820  0.95122
    115   2.77037  4.76884  2.73986  2.63101  4.14122  3.22193  3.96679  3.86371  2.87518  3.50417  4.45906  1.06185  3.87654  3.23961  3.23178  2.83538  3.15407  3.48022  5.44065  4.08547    117 n - - -
          2.68618  4.42225  2.77519  2.73123  3.46354  2.40513  3.72494  3.29354  2.67741  2.69355  4.24690  2.90347  2.73739  3.18146  2.89801  2.37887  2.77519  2.98518  4.58477  3.61503
          0.02965  3.92895  4.65130  0.61958  0.77255  0.49123  0.94642
    116   2.85263  4.37956  4.20342  3.86826  3.59143  3.78223  4.66024  2.04793  3.73690  2.26864  3.54798  4.04903  4.33957  4.09262  3.94396  3.28928  3.21279  0.95663  5.38542  4.12055    118 v - - -
          2.68618  4.42225  2.77519  2.73123  3.46354  2.40513  3.72494  3.29354  2.67741  2.69355  4.24690  2.90347  2.73739  3.18146  2.89801  2.37887  2.77519  2.98518  4.58477  3.61503
          0.02965  3.92895  4.65130  0.61958  0.77255  0.49123  0.94642
    117   3.33035  4.71555  4.31612  4.04133  0.92366  4.00693  3.90255  2.84707  3.94694  2.20411  3.56888  4.08289  4.46425  4.09935  4.05272  3.59740  3.63151  2.84191  4.13487  2.49481    119 f - - -
          2.68618  4.42225  2.77519  2.73123  3.46354  2.40513  3.72494  3.29354  2.67741  2.69355  4.24690  2.90347  2.73739  3.18146  2.89801  2.37887  2.77519  2.98518  4.58477  3.61503
          0.02965  3.92895  4.65130  0.61958  0.77255  0.49123  0.94642
    118   2.73573  4.50567  3.42108  3.32761  4.46906  0.64704  4.44451  4.08233  3.51657  3.72941  4.70555  3.58534  3.89862  3.83624  3.74650  2.90925  3.22136  3.59974  5.54938  4.57283    120 G - - -
          2.68618  4.42225  2.77519  2.73123  3.46354  2.40513  3.72494  3.29354  2.67741  2.69355  4.24690  2.90347  2.73739  3.18146  2.89801  2.37887  2.77519  2.98518  4.58477  3.61503
          0.02965  3.92895  4.65130  0.61958  0.77255  0.49123  0.94642
```
