## Supplementary Data: HMM library for "A Catalog of the Diversity and Ubiquity of Metabolic Organelles in Bacteria": Supplementary_Data_HMM_library.hmm (part 101 of 147)

```
    119   3.24771  4.62710  4.47785  4.03663  1.38074  4.23856  4.01701  2.46959  3.88690  1.56625  3.17041  4.13986  4.55047  4.02934  4.02193  3.61830  3.49269  2.51657  4.26998  2.68218    121 f - - -
          2.68618  4.42225  2.77519  2.73123  3.46354  2.40513  3.72494  3.29354  2.67741  2.69355  4.24690  2.90347  2.73739  3.18146  2.89801  2.37887  2.77519  2.98518  4.58477  3.61503
          0.02965  3.92895  4.65130  0.61958  0.77255  0.49123  0.94642
    120   2.74392  4.82129  3.07342  2.63399  4.27352  3.40769  3.69302  3.57922  1.41270  3.20726  4.09601  3.07460  3.89055  2.85777  2.48438  2.79594  2.49916  3.26056  5.41025  4.15597    122 k - - -
          2.68618  4.42225  2.77519  2.73123  3.46354  2.40513  3.72494  3.29354  2.67741  2.69355  4.24690  2.90347  2.73739  3.18146  2.89801  2.37887  2.77519  2.98518  4.58477  3.61503
          0.02965  3.92895  4.65130  0.61958  0.77255  0.49123  0.94642
    121   1.23771  4.13178  3.50798  3.20742  4.09780  2.98586  4.21873  3.19031  3.19171  3.09291  4.02956  3.34632  3.71835  3.51456  3.47370  2.44295  2.19486  2.80704  5.52533  4.31643    123 a - - -
          2.68618  4.42225  2.77519  2.73123  3.46354  2.40513  3.72494  3.29354  2.67741  2.69355  4.24690  2.90347  2.73739  3.18146  2.89801  2.37887  2.77519  2.98518  4.58477  3.61503
          0.02965  3.92895  4.65130  0.61958  0.77255  0.49123  0.94642
    122   3.09036  4.42909  4.67013  4.13043  3.31048  4.38813  4.80037  1.60639  4.01080  1.43662  3.12134  4.39030  4.65173  4.22861  4.20127  3.73852  3.33419  1.48094  5.28654  4.13332    124 l - - -
          2.68618  4.42225  2.77519  2.73123  3.46354  2.40513  3.72494  3.29354  2.67741  2.69355  4.24690  2.90347  2.73739  3.18146  2.89801  2.37887  2.77519  2.98518  4.58477  3.61503
          0.02965  3.92895  4.65130  0.61958  0.77255  0.49123  0.94642
    123   2.40544  4.88586  3.19198  2.63836  4.27069  3.49317  3.61973  3.63619  1.96883  3.18841  4.04609  3.07978  3.90841  2.73044  1.62491  2.82712  3.01161  3.32021  5.34972  4.11460    125 r - - -
          2.68618  4.42225  2.77519  2.73123  3.46354  2.40513  3.72494  3.29354  2.67741  2.69355  4.24690  2.90347  2.73739  3.18146  2.89801  2.37887  2.77519  2.98518  4.58477  3.61503
          0.02965  3.92895  4.65130  0.61958  0.77255  0.49123  0.94642
    124   1.86956  4.47486  3.06674  2.61717  3.89232  3.15016  3.00237  3.31001  2.60092  2.96474  3.72246  3.05187  3.77779  2.96436  2.99614  2.24131  2.78523  2.97932  5.22865  3.93665    126 a - - -
          2.68618  4.42225  2.77519  2.73123  3.46354  2.40513  3.72494  3.29354  2.67741  2.69355  4.24690  2.90347  2.73739  3.18146  2.89801  2.37887  2.77519  2.98518  4.58477  3.61503
          0.02965  3.92895  4.65130  0.61958  0.77255  0.49123  0.94642
    125   3.13235  4.61171  4.20958  3.82093  3.11709  4.03242  4.46700  2.33339  3.57287  0.89175  3.13294  4.09186  4.44501  3.93996  3.75635  3.52709  3.42021  2.37219  5.00581  3.71782    127 l - - -
          2.68618  4.42225  2.77519  2.73123  3.46354  2.40513  3.72494  3.29354  2.67741  2.69355  4.24690  2.90347  2.73739  3.18146  2.89801  2.37887  2.77519  2.98518  4.58477  3.61503
          0.02965  3.92895  4.65130  0.61958  0.77255  0.49123  0.94642
    126   2.25904  4.67618  3.28692  2.78961  4.17530  3.37812  3.74977  3.51790  2.25310  3.13938  4.05034  3.17347  3.88988  2.93423  1.47437  2.77769  2.98293  3.19834  5.35734  4.12371    128 r - - -
          2.68618  4.42225  2.77519  2.73123  3.46354  2.40513  3.72494  3.29354  2.67741  2.69355  4.24690  2.90347  2.73739  3.18146  2.89801  2.37887  2.77519  2.98518  4.58477  3.61503
          0.11651  3.92895  2.40447  0.61958  0.77255  0.49123  0.94642
    127   3.12453  4.59523  4.14481  3.78492  3.12579  3.94661  4.44937  2.32878  3.55292  0.91012  3.15811  4.06304  4.38700  3.92790  3.73337  3.51480  3.42019  2.35884  4.99463  3.71142    129 l - - -
          2.68618  4.42225  2.77519  2.73123  3.46354  2.40513  3.72494  3.29354  2.67741  2.69355  4.24690  2.90347  2.73739  3.18146  2.89801  2.37887  2.77519  2.98518  4.58477  3.61503
          0.03230  3.84474  4.56709  0.61958  0.77255  0.56598  0.83888
    128   2.92918  5.03352  2.47709  1.06548  4.37638  3.25671  3.84161  3.82479  2.71870  3.44655  4.42222  2.91831  3.86010  3.05812  3.12436  2.91466  3.23334  3.51165  5.55321  4.27589    130 e - - -
          2.68618  4.42225  2.77519  2.73123  3.46354  2.40513  3.72494  3.29354  2.67741  2.69355  4.24690  2.90347  2.73739  3.18146  2.89801  2.37887  2.77519  2.98518  4.58477  3.61503
          0.03230  3.84474  4.56709  0.61958  0.77255  0.56598  0.83888
    129   2.96043  5.08342  0.95865  2.31889  4.45687  3.19021  3.90758  4.03887  2.98660  3.65231  4.63017  2.87371  3.84109  3.14694  3.49875  2.92619  3.29855  3.68113  5.63084  4.33483    131 d - - -
          2.68618  4.42225  2.77519  2.73123  3.46354  2.40513  3.72494  3.29354  2.67741  2.69355  4.24690  2.90347  2.73739  3.18146  2.89801  2.37887  2.77519  2.98518  4.58477  3.61503
          0.03230  3.84474  4.56709  0.61958  0.77255  0.56598  0.83888
    130   3.02062  4.37568  4.56221  4.03748  3.37397  4.30599  4.76312  1.42902  3.91355  1.77388  3.19695  4.30549  4.60417  4.17757  4.13112  3.66392  3.27531  1.40696  5.32150  4.12891    132 v - - -
          2.68618  4.42225  2.77519  2.73123  3.46354  2.40513  3.72494  3.29354  2.67741  2.69355  4.24690  2.90347  2.73739  3.18146  2.89801  2.37887  2.77519  2.98518  4.58477  3.61503
          0.03230  3.84474  4.56709  0.61958  0.77255  0.56598  0.83888
    131   2.97486  4.81520  3.46275  2.98010  4.16277  3.46769  3.80532  3.70287  2.22784  3.22388  4.22513  3.34178  3.97194  3.02733  1.02162  3.06058  3.24291  3.42811  5.25727  4.09652    133 r - - -
          2.68618  4.42225  2.77519  2.73123  3.46354  2.40513  3.72494  3.29354  2.67741  2.69355  4.24690  2.90347  2.73739  3.18146  2.89801  2.37887  2.77519  2.98518  4.58477  3.61503
          0.03230  3.84474  4.56709  0.61958  0.77255  0.56598  0.83888
    132   3.22362  4.63367  4.20060  3.91014  1.05822  3.91925  3.86586  2.75108  3.81794  2.12771  3.48557  3.98816  4.37872  3.99366  3.94451  3.49477  3.52487  2.73968  4.12375  2.49448    134 f - - -
          2.68618  4.42225  2.77519  2.73123  3.46354  2.40513  3.72494  3.29354  2.67741  2.69355  4.24690  2.90347  2.73739  3.18146  2.89801  2.37887  2.77519  2.98518  4.58477  3.61503
          0.03230  3.84474  4.56709  0.61958  0.77255  0.56598  0.83888
    133   2.71586  4.47742  3.32011  3.15544  4.15234  3.16651  4.23489  3.69096  3.21043  3.32069  4.36961  3.46475  0.88083  3.60007  3.45880  2.88257  3.15533  3.33946  5.34617  4.27275    135 p - - -
          2.68618  4.42225  2.77519  2.73123  3.46354  2.40513  3.72494  3.29354  2.67741  2.69355  4.24690  2.90347  2.73739  3.18146  2.89801  2.37887  2.77519  2.98518  4.58477  3.61503
          0.03230  3.84474  4.56709  0.61958  0.77255  0.56598  0.83888
    134   3.07273  4.42929  4.57287  4.02555  3.18103  4.34215  4.70523  1.42273  3.90015  1.49675  2.94293  4.30825  4.59682  4.12123  4.10087  3.68288  3.31158  1.76538  5.19991  4.04166    136 i - - -
          2.68618  4.42225  2.77519  2.73123  3.46354  2.40513  3.72494  3.29354  2.67741  2.69355  4.24690  2.90347  2.73739  3.18146  2.89801  2.37887  2.77519  2.98518  4.58477  3.61503
          0.03230  3.84474  4.56709  0.61958  0.77255  0.56598  0.83888
    135   1.47757  4.38599  3.05204  2.74641  3.79044  3.16313  3.22696  3.29924  2.72565  2.98594  3.90412  3.11669  3.77209  3.12809  3.05502  2.59527  2.82562  2.96687  5.19226  3.85555    137 a - - -
          2.68618  4.42225  2.77519  2.73123  3.46354  2.40513  3.72494  3.29354  2.67741  2.69355  4.24690  2.90347  2.73739  3.18146  2.89801  2.37887  2.77519  2.98518  4.58477  3.61503
          0.03230  3.84474  4.56709  0.61958  0.77255  0.56598  0.83888
    136   3.31037  4.69343  4.20315  3.82439  1.75672  4.10220  3.44603  3.08516  3.69568  2.48635  3.71956  3.81883  4.44892  3.81688  3.84371  3.46199  3.54627  2.99329  3.65854  1.18618    138 y - - -
          2.68618  4.42225  2.77519  2.73123  3.46354  2.40513  3.72494  3.29354  2.67741  2.69355  4.24690  2.90347  2.73739  3.18146  2.89801  2.37887  2.77519  2.98518  4.58477  3.61503
          0.03230  3.84474  4.56709  0.61958  0.77255  0.56598  0.83888
    137   2.95682  4.35192  4.46852  3.97863  3.44989  4.17527  4.73993  1.55186  3.85013  1.99236  3.29164  4.22922  4.54375  4.14779  4.07855  3.55725  3.23577  1.21729  5.36452  4.14048    139 v - - -
          2.68618  4.42225  2.77519  2.73123  3.46354  2.40513  3.72494  3.29354  2.67741  2.69355  4.24690  2.90347  2.73739  3.18146  2.89801  2.37887  2.77519  2.98518  4.58477  3.61503
          0.03230  3.84474  4.56709  0.61958  0.77255  0.56598  0.83888
    138   2.78369  4.82507  3.17007  2.65770  4.09135  3.47543  3.63451  3.43126  1.41071  3.05229  3.63053  3.06691  3.90751  2.80711  2.36912  2.83795  3.01532  3.15951  5.27643  4.00680    140 k - - -
          2.68618  4.42225  2.77519  2.73123  3.46354  2.40513  3.72494  3.29354  2.67741  2.69355  4.24690  2.90347  2.73739  3.18146  2.89801  2.37887  2.77519  2.98518  4.58477  3.61503
          0.03230  3.84474  4.56709  0.61958  0.77255  0.56598  0.83888
    139   2.32610  4.20198  3.34740  3.09029  3.94992  3.03857  4.12588  3.09145  3.03763  2.97046  3.97709  3.30190  3.74620  3.42985  3.30880  2.48678  1.33226  2.76281  5.39858  4.14048    141 t - - -
          2.68618  4.42225  2.77519  2.73123  3.46354  2.40513  3.72494  3.29354  2.67741  2.69355  4.24690  2.90347  2.73739  3.18146  2.89801  2.37887  2.77519  2.98518  4.58477  3.61503
          0.03230  3.84474  4.56709  0.61958  0.77255  0.56598  0.83888
    140   2.55590  0.99848  4.06788  3.80148  3.79957  3.18439  4.45471  2.93921  3.62838  2.85578  3.97631  3.79588  3.88914  3.97565  3.75754  2.82743  3.02039  2.68558  5.22115  4.08735    142 c - - -
          2.68618  4.42225  2.77519  2.73123  3.46354  2.40513  3.72494  3.29354  2.67741  2.69355  4.24690  2.90347  2.73739  3.18146  2.89801  2.37887  2.77519  2.98518  4.58477  3.61503
          0.03230  3.84474  4.56709  0.61958  0.77255  0.56598  0.83888
    141   2.50804  4.50404  3.00130  2.56538  3.82690  2.28620  3.70399  3.23127  2.53729  2.83381  3.28660  2.64502  3.78193  2.87749  2.92536  2.61286  2.79616  2.92761  5.17231  3.87203    143 g - - -
          2.68618  4.42225  2.77519  2.73123  3.46354  2.40513  3.72494  3.29354  2.67741  2.69355  4.24690  2.90347  2.73739  3.18146  2.89801  2.37887  2.77519  2.98518  4.58477  3.61503
          0.03230  3.84474  4.56709  0.61958  0.77255  0.56598  0.83888
    142   2.63143  4.40918  3.29948  3.19558  4.33759  0.77321  4.31721  3.93079  3.37304  3.58833  4.56414  3.46388  3.79942  3.69946  3.61179  2.80261  3.11052  3.46449  5.43970  4.43868    144 g - - -
          2.68618  4.42225  2.77519  2.73123  3.46354  2.40513  3.72494  3.29354  2.67741  2.69355  4.24690  2.90347  2.73739  3.18146  2.89801  2.37887  2.77519  2.98518  4.58477  3.61503
          0.03230  3.84474  4.56709  0.61958  0.77255  0.56598  0.83888
    143   2.71586  4.47742  3.32011  3.15544  4.15234  3.16651  4.23489  3.69096  3.21043  3.32069  4.36961  3.46475  0.88083  3.60007  3.45880  2.88257  3.15533  3.33946  5.34617  4.27275    145 p - - -
          2.68618  4.42225  2.77519  2.73123  3.46354  2.40513  3.72494  3.29354  2.67741  2.69355  4.24690  2.90347  2.73739  3.18146  2.89801  2.37887  2.77519  2.98518  4.58477  3.61503
          0.03230  3.84474  4.56709  0.61958  0.77255  0.56598  0.83888
    144   2.41151  4.33927  3.10531  2.91317  4.04184  3.04963  4.05809  3.49410  2.96756  3.18778  4.16412  3.21605  1.33347  3.35319  3.26314  2.54087  2.87575  3.10801  5.39525  4.13457    146 p - - -
          2.68618  4.42225  2.77519  2.73123  3.46354  2.40513  3.72494  3.29354  2.67741  2.69355  4.24690  2.90347  2.73739  3.18146  2.89801  2.37887  2.77519  2.98518  4.58477  3.61503
          0.03230  3.84474  4.56709  0.61958  0.77255  0.56598  0.83888
    145   2.41652  4.57135  2.98035  2.45819  3.77151  3.32584  3.01097  3.27639  2.42619  2.85559  3.70107  2.65483  3.77819  2.74539  2.85361  2.38897  2.78159  2.95972  5.16545  3.85102    147 s - - -
          2.68618  4.42225  2.77519  2.73123  3.46354  2.40513  3.72494  3.29354  2.67741  2.69355  4.24690  2.90347  2.73739  3.18146  2.89801  2.37887  2.77519  2.98518  4.58477  3.61503
          0.03230  3.84474  4.56709  0.61958  0.77255  0.56104  0.84541
    146   2.63549  4.41298  3.30425  3.20075  4.34284  0.76762  4.32223  3.93682  3.37868  3.59394  4.56972  3.46863  3.80333  3.70481  3.61712  2.80676  3.11485  3.46985  5.44412  4.44403    148 g - - -
          2.68618  4.42225  2.77519  2.73123  3.46354  2.40513  3.72494  3.29354  2.67741  2.69355  4.24690  2.90347  2.73739  3.18146  2.89801  2.37887  2.77519  2.98518  4.58477  3.61503
          0.03218  3.84816  4.57051  0.61958  0.77255  0.56316  0.84259
    147   3.01222  4.43810  4.30057  3.91569  3.35813  4.03982  4.64853  1.10852  3.74333  1.94949  3.29763  4.16445  4.47363  4.09431  3.94270  3.53301  3.31193  1.84607  5.24372  3.97972    149 i - - -
          2.68618  4.42225  2.77519  2.73123  3.46354  2.40513  3.72494  3.29354  2.67741  2.69355  4.24690  2.90347  2.73739  3.18146  2.89801  2.37887  2.77519  2.98518  4.58477  3.61503
          0.03218  3.84816  4.57051  0.61958  0.77255  0.56316  0.84259
    148   2.86211  4.84651  2.88754  2.64225  4.01175  3.35034  3.80022  3.63910  2.46481  3.14384  4.17273  3.10164  3.90367  1.27790  2.74932  2.91105  3.15926  3.37039  5.28825  3.98050    150 q - - -
          2.68618  4.42225  2.77519  2.73123  3.46354  2.40513  3.72494  3.29354  2.67741  2.69355  4.24690  2.90347  2.73739  3.18146  2.89801  2.37887  2.77519  2.98518  4.58477  3.61503
          0.03218  3.84816  4.57051  0.61958  0.77255  0.56316  0.84259
    149   2.86160  4.35444  4.23809  3.78804  3.41805  3.93350  4.55945  1.91790  3.60855  1.99210  3.28538  4.02639  4.38897  3.96389  3.84063  3.33755  3.17283  1.16940  5.27182  3.99436    151 v - - -
          2.68618  4.42225  2.77519  2.73123  3.46354  2.40513  3.72494  3.29354  2.67741  2.69355  4.24690  2.90347  2.73739  3.18146  2.89801  2.37887  2.77519  2.98518  4.58477  3.61503
          0.03218  3.84816  4.57051  0.61958  0.77255  0.56316  0.84259
    150   2.93199  5.03723  2.47831  1.06045  4.38049  3.25882  3.84392  3.82958  2.72143  3.45076  4.42619  2.92004  3.86235  3.06030  3.12751  2.91706  3.23615  3.51606  5.55667  4.27927    152 e - - -
          2.68618  4.42225  2.77519  2.73123  3.46354  2.40513  3.72494  3.29354  2.67741  2.69355  4.24690  2.90347  2.73739  3.18146  2.89801  2.37887  2.77519  2.98518  4.58477  3.61503
          0.03218  3.84816  4.57051  0.61958  0.77255  0.56316  0.84259
    151   2.97859  4.81884  3.46682  2.98336  4.16727  3.47086  3.80758  3.70755  2.22890  3.22793  4.22902  3.34481  3.97488  3.02936  1.01618  3.06411  3.24638  3.43262  5.26034  4.10020    153 r - - -
          2.68618  4.42225  2.77519  2.73123  3.46354  2.40513  3.72494  3.29354  2.67741  2.69355  4.24690  2.90347  2.73739  3.18146  2.89801  2.37887  2.77519  2.98518  4.58477  3.61503
          0.03218  3.84816  4.57051  0.61958  0.77255  0.56316  0.84259
    152   2.96399  5.08771  0.95354  2.32077  4.46159  3.19270  3.91041  4.04434  2.99005  3.65714  4.63500  2.87580  3.84381  3.14972  3.50273  2.92931  3.30215  3.68621  5.63489  4.33888    154 d - - -
          2.68618  4.42225  2.77519  2.73123  3.46354  2.40513  3.72494  3.29354  2.67741  2.69355  4.24690  2.90347  2.73739  3.18146  2.89801  2.37887  2.77519  2.98518  4.58477  3.61503
          0.03218  3.84816  4.57051  0.61958  0.77255  0.56316  0.84259
    153   2.69625  4.77250  3.19360  2.57973  4.02888  3.48557  3.52695  3.33147  1.77515  2.90758  3.74430  3.04099  3.86115  2.74472  2.14713  2.74861  2.90599  2.94223  5.21594  3.95408    155 k - - -
          2.68618  4.42225  2.77519  2.73123  3.46354  2.40513  3.72494  3.29354  2.67741  2.69355  4.24690  2.90347  2.73739  3.18146  2.89801  2.37887  2.77519  2.98518  4.58477  3.61503
          0.03218  3.84816  4.57051  0.61958  0.77255  0.56316  0.84259
    154   3.12425  4.53872  4.45279  3.89716  3.00425  4.28426  4.55628  2.10456  3.73113  1.13742  2.20442  4.20767  4.52782  3.95406  3.92697  3.61496  3.35342  2.21347  5.03522  3.89033    156 l - - -
          2.68618  4.42225  2.77519  2.73123  3.46354  2.40513  3.72494  3.29354  2.67741  2.69355  4.24690  2.90347  2.73739  3.18146  2.89801  2.37887  2.77519  2.98518  4.58477  3.61503
          0.03218  3.84816  4.57051  0.61958  0.77255  0.56316  0.84259
    155   2.67566  4.90145  2.25528  2.25129  4.31265  3.14712  3.74436  3.85435  2.67425  3.45919  4.32219  1.58540  3.76516  2.94010  3.14483  2.59572  3.00803  3.45411  5.59296  4.17245    157 n - - -
          2.68618  4.42225  2.77519  2.73123  3.46354  2.40513  3.72494  3.29354  2.67741  2.69355  4.24690  2.90347  2.73739  3.18146  2.89801  2.37887  2.77519  2.98518  4.58477  3.61503
          0.03218  3.84816  4.57051  0.61958  0.77255  0.56316  0.84259
    156   2.95036  4.91257  3.12470  2.75110  4.29344  3.44212  3.74652  3.72125  1.07204  3.29180  4.25484  3.17654  3.94441  2.93959  2.42811  2.99411  3.20559  3.43051  5.35831  4.16769    158 k - - -
          2.68618  4.42225  2.77519  2.73123  3.46354  2.40513  3.72494  3.29354  2.67741  2.69355  4.24690  2.90347  2.73739  3.18146  2.89801  2.37887  2.77519  2.98518  4.58477  3.61503
          0.03218  3.84816  4.57051  0.61958  0.77255  0.56316  0.84259
    157   3.21254  4.71137  3.80261  3.52770  2.29464  3.80202  3.60804  3.22520  3.38592  2.68534  3.90284  3.69392  4.27656  3.69779  3.57449  3.35156  3.49918  3.09465  3.93737  1.00718    159 y - - -
          2.68618  4.42225  2.77519  2.73123  3.46354  2.40513  3.72494  3.29354  2.67741  2.69355  4.24690  2.90347  2.73739  3.18146  2.89801  2.37887  2.77519  2.98518  4.58477  3.61503
          0.03218  3.84816  4.57051  0.61958  0.77255  0.56316  0.84259
    158   2.47069  4.34514  3.21114  3.09675  4.28719  0.91320  4.25007  3.81919  3.27347  3.50669  4.45862  3.35805  3.75705  3.59754  3.53659  2.67002  2.98499  3.34526  5.47710  4.38400    160 g - - -
          2.68618  4.42225  2.77519  2.73123  3.46354  2.40513  3.72494  3.29354  2.67741  2.69355  4.24690  2.90347  2.73739  3.18146  2.89801  2.37887  2.77519  2.98518  4.58477  3.61503
          0.03218  3.84816  4.57051  0.61958  0.77255  0.56316  0.84259
    159   2.89549  4.79841  3.40656  2.89519  4.10437  3.46949  3.72801  3.62242  2.13775  3.15791  4.13504  3.26064  3.95318  2.93515  1.16989  2.97381  3.15604  3.34591  5.23490  4.02428    161 r - - -
          2.68618  4.42225  2.77519  2.73123  3.46354  2.40513  3.72494  3.29354  2.67741  2.69355  4.24690  2.90347  2.73739  3.18146  2.89801  2.37887  2.77519  2.98518  4.58477  3.61503
          0.03218  3.84816  4.57051  0.61958  0.77255  0.56316  0.84259
    160   2.24887  4.30827  3.13605  2.92617  4.08203  3.03805  4.07120  3.43556  2.98067  3.14888  4.12357  3.21870  1.40498  3.35372  3.28212  2.55750  2.84318  3.05445  5.43741  4.20387    162 p - - -
          2.68618  4.42225  2.77519  2.73123  3.46354  2.40513  3.72494  3.29354  2.67741  2.69355  4.24690  2.90347  2.73739  3.18146  2.89801  2.37887  2.77519  2.98518  4.58477  3.61503
          0.03218  3.84816  4.57051  0.61958  0.77255  0.56316  0.84259
    161   3.11291  4.52506  4.44862  3.89246  2.80244  4.26842  4.50314  2.17417  3.75789  1.17747  2.11863  4.19153  4.50940  3.94567  3.94818  3.59253  3.33875  2.26610  4.95397  3.77054    163 l - - -
          2.68618  4.42225  2.77519  2.73123  3.46354  2.40513  3.72494  3.29354  2.67741  2.69355  4.24690  2.90347  2.73739  3.18146  2.89801  2.37887  2.77519  2.98518  4.58477  3.61503
          0.03218  3.84816  4.57051  0.61958  0.77255  0.56316  0.84259
    162   3.12830  4.59795  4.15034  3.79039  3.12697  3.95102  4.45376  2.33006  3.55837  0.90572  3.15808  4.06819  4.39077  3.93252  3.73828  3.51950  3.42378  2.36103  4.99713  3.71473    164 l - - -
          2.68618  4.42225  2.77519  2.73123  3.46354  2.40513  3.72494  3.29354  2.67741  2.69355  4.24690  2.90347  2.73739  3.18146  2.89801  2.37887  2.77519  2.98518  4.58477  3.61503
          0.03218  3.84816  4.57051  0.61958  0.77255  0.44375  1.02618
    163   2.73981  4.50939  3.42579  3.33274  4.47407  0.64276  4.44942  4.08813  3.52213  3.73480  4.71099  3.59005  3.90245  3.84155  3.75168  2.91342  3.22568  3.60494  5.55352  4.57796    165 G - - -
          2.68618  4.42225  2.77519  2.73123  3.46354  2.40513  3.72494  3.29354  2.67741  2.69355  4.24690  2.90347  2.73739  3.18146  2.89801  2.37887  2.77519  2.98518  4.58477  3.61503
          0.02955  3.93210  4.65445  0.61958  0.77255  0.48820  0.95122
    164   1.64417  1.78856  3.94676  3.57790  3.87996  2.95113  4.33080  2.97750  3.45572  2.91761  3.85745  3.52666  3.74019  3.73444  3.65594  2.45850  2.68742  2.63099  5.35521  4.17404    166 a - - -
          2.68618  4.42225  2.77519  2.73123  3.46354  2.40513  3.72494  3.29354  2.67741  2.69355  4.24690  2.90347  2.73739  3.18146  2.89801  2.37887  2.77519  2.98518  4.58477  3.61503
          0.02955  3.93210  4.65445  0.61958  0.77255  0.48820  0.95122
    165   2.57622  4.34084  3.58382  3.15760  3.60747  3.41740  4.09458  2.62096  3.00783  2.11301  3.58430  3.45921  3.97807  3.40902  3.29711  2.81446  1.60878  2.43510  5.19017  3.92177    167 t - - -
          2.68618  4.42225  2.77519  2.73123  3.46354  2.40513  3.72494  3.29354  2.67741  2.69355  4.24690  2.90347  2.73739  3.18146  2.89801  2.37887  2.77519  2.98518  4.58477  3.61503
          0.02955  3.93210  4.65445  0.61958  0.77255  0.48820  0.95122
    166   3.12931  4.47146  4.67334  4.15616  3.29692  4.40656  4.82292  1.23414  3.99426  1.56862  3.13305  4.41551  4.68078  4.24928  4.18318  3.77659  3.38015  1.76138  5.29534  4.10424    168 i - - -
          2.68618  4.42225  2.77519  2.73123  3.46354  2.40513  3.72494  3.29354  2.67741  2.69355  4.24690  2.90347  2.73739  3.18146  2.89801  2.37887  2.77519  2.98518  4.58477  3.61503
          0.02955  3.93210  4.65445  0.61958  0.77255  0.48820  0.95122
    167   2.99253  5.09247  3.34643  2.74382  4.51866  3.60281  3.60392  3.88418  1.23650  3.35260  4.23030  3.15525  3.99322  2.74600  1.87051  2.99614  3.17449  3.56935  5.41306  4.22914    169 k - - -
          2.68618  4.42225  2.77519  2.73123  3.46354  2.40513  3.72494  3.29354  2.67741  2.69355  4.24690  2.90347  2.73739  3.18146  2.89801  2.37887  2.77519  2.98518  4.58477  3.61503
          0.02955  3.93210  4.65445  0.61958  0.77255  0.48820  0.95122
    168   2.83123  4.57872  3.44484  3.29244  4.28258  3.26285  4.36504  3.84325  3.35482  3.46366  4.51604  3.59316  0.72388  3.74179  3.59365  3.00058  3.27748  3.48184  5.45286  4.40405    170 p - - -
          2.68618  4.42225  2.77519  2.73123  3.46354  2.40513  3.72494  3.29354  2.67741  2.69355  4.24690  2.90347  2.73739  3.18146  2.89801  2.37887  2.77519  2.98518  4.58477  3.61503
          0.02955  3.93210  4.65445  0.61958  0.77255  0.48820  0.95122
    169   2.76985  4.87675  2.93534  2.58174  4.38175  2.61086  3.72476  3.79950  1.34432  3.36147  4.22369  3.04239  3.87816  2.89286  2.58209  2.80361  3.04971  3.43729  5.47363  4.22149    171 k - - -
          2.68618  4.42225  2.77519  2.73123  3.46354  2.40513  3.72494  3.29354  2.67741  2.69355  4.24690  2.90347  2.73739  3.18146  2.89801  2.37887  2.77519  2.98518  4.58477  3.61503
          0.02955  3.93210  4.65445  0.61958  0.77255  0.48820  0.95122
    170   3.22220  4.66680  4.28517  3.92529  3.15865  4.05780  4.56231  2.36596  3.69245  0.80516  3.16298  4.19498  4.48290  4.04652  3.85877  3.63560  3.51374  2.41877  5.05957  3.79666    172 l - - -
          2.68618  4.42225  2.77519  2.73123  3.46354  2.40513  3.72494  3.29354  2.67741  2.69355  4.24690  2.90347  2.73739  3.18146  2.89801  2.37887  2.77519  2.98518  4.58477  3.61503
          0.02955  3.93210  4.65445  0.61958  0.77255  0.48820  0.95122
    171   2.73981  4.50939  3.42579  3.33274  4.47407  0.64276  4.44942  4.08813  3.52213  3.73480  4.71099  3.59005  3.90245  3.84155  3.75168  2.91342  3.22568  3.60494  5.55352  4.57796    173 G - - -
          2.68618  4.42225  2.77519  2.73123  3.46354  2.40513  3.72494  3.29354  2.67741  2.69355  4.24690  2.90347  2.73739  3.18146  2.89801  2.37887  2.77519  2.98518  4.58477  3.61503
          0.02955  3.93210  4.65445  0.61958  0.77255  0.48820  0.95122
    172   3.22220  4.66680  4.28517  3.92529  3.15865  4.05780  4.56231  2.36596  3.69245  0.80516  3.16298  4.19498  4.48290  4.04652  3.85877  3.63560  3.51374  2.41877  5.05957  3.79666    174 l - - -
          2.68618  4.42225  2.77519  2.73123  3.46354  2.40513  3.72494  3.29354  2.67741  2.69355  4.24690  2.90347  2.73739  3.18146  2.89801  2.37887  2.77519  2.98518  4.58477  3.61503
          0.02955  3.93210  4.65445  0.61958  0.77255  0.48820  0.95122
    173   2.24743  4.21147  3.17436  2.96442  4.30472  2.28381  4.13779  3.77573  3.10603  3.44934  4.28269  3.19667  3.67143  3.40206  3.43412  1.24362  2.73064  3.21982  5.62649  4.38284    175 s - - -
          2.68618  4.42225  2.77519  2.73123  3.46354  2.40513  3.72494  3.29354  2.67741  2.69355  4.24690  2.90347  2.73739  3.18146  2.89801  2.37887  2.77519  2.98518  4.58477  3.61503
          0.02955  3.93210  4.65445  0.61958  0.77255  0.48820  0.95122
    174   1.29663  4.18888  3.29405  2.99458  4.16961  2.77078  4.09648  3.52930  3.05234  3.24794  4.09896  3.22391  2.67743  3.36016  3.38213  2.41950  2.70767  3.05897  5.51775  4.29403    176 a - - -
          2.68618  4.42225  2.77519  2.73123  3.46354  2.40513  3.72494  3.29354  2.67741  2.69355  4.24690  2.90347  2.73739  3.18146  2.89801  2.37887  2.77519  2.98518  4.58477  3.61503
          0.02955  3.93210  4.65445  0.61958  0.77255  0.48820  0.95122
    175   2.99253  5.09247  3.34643  2.74382  4.51866  3.60281  3.60392  3.88418  1.23650  3.35260  4.23030  3.15525  3.99322  2.74600  1.87051  2.99614  3.17449  3.56935  5.41306  4.22914    177 k - - -
          2.68618  4.42225  2.77519  2.73123  3.46354  2.40513  3.72494  3.29354  2.67741  2.69355  4.24690  2.90347  2.73739  3.18146  2.89801  2.37887  2.77519  2.98518  4.58477  3.61503
          0.02955  3.93210  4.65445  0.61958  0.77255  0.48820  0.95122
    176   2.73923  4.87979  2.82208  2.50492  4.23315  3.33898  3.70351  3.76003  2.34172  3.32266  4.18610  1.64227  3.85840  2.88167  2.25922  2.76521  3.01991  3.40242  5.42139  4.09260    178 n - - -
          2.68618  4.42225  2.77519  2.73123  3.46354  2.40513  3.72494  3.29354  2.67741  2.69355  4.24690  2.90347  2.73739  3.18146  2.89801  2.37887  2.77519  2.98518  4.58477  3.61503
          0.02955  3.93210  4.65445  0.61958  0.77255  0.48820  0.95122
    177   3.15301  4.75950  3.68051  3.29063  2.23288  3.88718  2.62283  3.36647  3.11800  2.82611  3.91708  3.52854  4.27587  3.45886  3.36937  3.23918  3.38672  3.18298  3.86953  1.26027    179 y - - -
          2.68618  4.42225  2.77519  2.73123  3.46354  2.40513  3.72494  3.29354  2.67741  2.69355  4.24690  2.90347  2.73739  3.18146  2.89801  2.37887  2.77519  2.98518  4.58477  3.61503
          0.02955  3.93210  4.65445  0.61958  0.77255  0.48820  0.95122
    178   1.84972  4.19065  3.24729  3.06403  4.31644  1.31485  4.21570  3.67943  3.21070  3.42249  4.28967  3.25854  3.68603  3.50028  3.51359  2.42874  2.74878  3.15787  5.64647  4.44150    180 g - - -
          2.68618  4.42225  2.77519  2.73123  3.46354  2.40513  3.72494  3.29354  2.67741  2.69355  4.24690  2.90347  2.73739  3.18146  2.89801  2.37887  2.77519  2.98518  4.58477  3.61503
          0.02955  3.93210  4.65445  0.61958  0.77255  0.48820  0.95122
    179   2.71048  4.61063  3.41525  2.82145  3.79589  3.53274  3.74857  3.02942  2.34868  2.70730  3.52799  3.22967  3.95112  2.95949  1.70540  2.84212  2.95704  2.43557  5.16478  3.90617    181 r - - -
          2.68618  4.42225  2.77519  2.73123  3.46354  2.40513  3.72494  3.29354  2.67741  2.69355  4.24690  2.90347  2.73739  3.18146  2.89801  2.37887  2.77519  2.98518  4.58477  3.61503
          0.02955  3.93210  4.65445  0.61958  0.77255  0.48820  0.95122
    180   1.10647  4.13685  3.52497  3.25698  4.06169  2.99444  4.25719  3.13361  3.23610  3.05690  4.03490  3.37614  3.73646  3.56819  3.50174  2.43451  2.70022  2.69630  5.52699  4.29275    182 a - - -
          2.68618  4.42225  2.77519  2.73123  3.46354  2.40513  3.72494  3.29354  2.67741  2.69355  4.24690  2.90347  2.73739  3.18146  2.89801  2.37887  2.77519  2.98518  4.58477  3.61503
          0.02955  3.93210  4.65445  0.61958  0.77255  0.48424  0.95754
    181   2.44567  3.71037  3.90058  3.41312  3.57591  3.36141  4.19258  2.43882  3.29853  2.53387  3.50122  3.58303  3.94752  3.59713  3.55255  2.32927  2.81255  1.43766  5.12367  3.90229    183 v - - -
          2.68618  4.42225  2.77519  2.73123  3.46354  2.40513  3.72494  3.29354  2.67741  2.69355  4.24690  2.90347  2.73739  3.18146  2.89801  2.37887  2.77519  2.98518  4.58477  3.61503
          0.02948  3.93461  4.65696  0.61958  0.77255  0.48576  0.95510
    182   2.77327  4.52231  3.36094  3.03272  2.89536  2.60545  3.75358  3.21719  3.00906  2.83923  3.83428  3.36633  4.01610  3.35200  3.30631  2.92873  3.08182  2.97407  4.46480  1.44576    184 y - - -
          2.68618  4.42225  2.77519  2.73123  3.46354  2.40513  3.72494  3.29354  2.67741  2.69355  4.24690  2.90347  2.73739  3.18146  2.89801  2.37887  2.77519  2.98518  4.58477  3.61503
          0.02948  3.93461  4.65696  0.61958  0.77255  0.48576  0.95510
    183   2.80674  5.06563  2.40639  1.29345  4.50939  2.51192  3.78529  3.97152  2.68203  3.54953  4.41416  2.82867  3.83054  2.96632  3.14928  2.78127  3.11354  3.58253  5.69330  4.33123    185 e - - -
          2.68618  4.42225  2.77519  2.73123  3.46354  2.40513  3.72494  3.29354  2.67741  2.69355  4.24690  2.90347  2.73739  3.18146  2.89801  2.37887  2.77519  2.98518  4.58477  3.61503
          0.02948  3.93461  4.65696  0.61958  0.77255  0.48576  0.95510
    184   2.36106  2.24752  4.00638  3.46583  3.38039  3.52257  4.14987  2.03687  3.34415  2.32442  3.23572  3.67229  4.05319  3.61698  3.57399  2.89935  2.85273  2.06255  4.94739  3.74308    186 i - - -
          2.68618  4.42225  2.77519  2.73123  3.46354  2.40513  3.72494  3.29354  2.67741  2.69355  4.24690  2.90347  2.73739  3.18146  2.89801  2.37887  2.77519  2.98518  4.58477  3.61503
          0.02948  3.93461  4.65696  0.61958  0.77255  0.48576  0.95510
    185   2.83947  4.52063  3.55401  3.10075  3.03131  3.68795  2.88863  2.83053  2.84119  1.43356  3.46519  3.45487  4.10238  3.29913  3.10280  3.04655  3.08688  2.71366  4.63756  3.17152    187 l - - -
          2.68618  4.42225  2.77519  2.73123  3.46354  2.40513  3.72494  3.29354  2.67741  2.69355  4.24690  2.90347  2.73739  3.18146  2.89801  2.37887  2.77519  2.98518  4.58477  3.61503
          0.02948  3.93461  4.65696  0.61958  0.77255  0.48576  0.95510
    186   2.71859  4.71530  3.31685  2.78857  4.18372  3.41727  3.72560  3.52382  2.20032  3.13406  4.04348  3.17607  3.90673  2.90468  1.46609  2.80540  2.46982  3.21249  5.34742  4.11790    188 r - - -
          2.68618  4.42225  2.77519  2.73123  3.46354  2.40513  3.72494  3.29354  2.67741  2.69355  4.24690  2.90347  2.73739  3.18146  2.89801  2.37887  2.77519  2.98518  4.58477  3.61503
          0.02948  3.93461  4.65696  0.61958  0.77255  0.48576  0.95510
    187   2.74306  4.51237  3.42956  3.33685  4.47807  0.63935  4.45335  4.09277  3.52657  3.73912  4.71535  3.59383  3.90550  3.84580  3.75582  2.91675  3.22913  3.60909  5.55683  4.58205    189 G - - -
          2.68618  4.42225  2.77519  2.73123  3.46354  2.40513  3.72494  3.29354  2.67741  2.69355  4.24690  2.90347  2.73739  3.18146  2.89801  2.37887  2.77519  2.98518  4.58477  3.61503
          0.11581  3.93461  2.41013  0.61958  0.77255  0.48576  0.95510
    188   2.45162  4.32140  3.16453  3.04806  4.25752  0.97843  4.21544  3.79907  3.22740  3.49236  4.42715  3.30911  3.73828  3.55085  3.50099  2.58024  2.93518  3.31343  5.48684  4.34229    190 g - - -
          2.68618  4.42225  2.77519  2.73123  3.46354  2.40513  3.72494  3.29354  2.67741  2.69355  4.24690  2.90347  2.73739  3.18146  2.89801  2.37887  2.77519  2.98518  4.58477  3.61503
          0.03209  3.85090  4.57324  0.61958  0.77255  0.56090  0.84558
    189   3.13131  4.60012  4.15475  3.79476  3.12792  3.95454  4.45727  2.33109  3.56271  0.90222  3.15808  4.07230  4.39378  3.93621  3.74220  3.52326  3.42665  2.36278  4.99912  3.71737    191 l - - -
          2.68618  4.42225  2.77519  2.73123  3.46354  2.40513  3.72494  3.29354  2.67741  2.69355  4.24690  2.90347  2.73739  3.18146  2.89801  2.37887  2.77519  2.98518  4.58477  3.61503
          0.03209  3.85090  4.57324  0.61958  0.77255  0.56090  0.84558
    190   2.96684  5.09112  0.94949  2.32229  4.46535  3.19469  3.91267  4.04870  2.99281  3.66099  4.63886  2.87748  3.84599  3.15196  3.50590  2.93181  3.30504  3.69027  5.63813  4.34212    192 d - - -
          2.68618  4.42225  2.77519  2.73123  3.46354  2.40513  3.72494  3.29354  2.67741  2.69355  4.24690  2.90347  2.73739  3.18146  2.89801  2.37887  2.77519  2.98518  4.58477  3.61503
          0.03209  3.85090  4.57324  0.61958  0.77255  0.56090  0.84558
    191   3.13941  4.54012  4.42014  3.91928  1.70308  4.20668  4.12435  2.32294  3.77290  1.42561  2.95478  4.10162  4.49098  3.94059  3.93681  3.54833  3.37466  2.37694  4.44155  2.93368    193 l - - -
          2.68618  4.42225  2.77519  2.73123  3.46354  2.40513  3.72494  3.29354  2.67741  2.69355  4.24690  2.90347  2.73739  3.18146  2.89801  2.37887  2.77519  2.98518  4.58477  3.61503
          0.03209  3.85090  4.57324  0.61958  0.77255  0.56090  0.84558
    192   2.34579  4.21449  3.36590  3.11102  3.94736  3.05347  4.14197  3.08041  3.05597  2.95757  3.97862  3.32200  3.76003  3.44973  3.32412  2.52094  1.29769  2.76023  5.39875  4.14605    194 t - - -
          2.68618  4.42225  2.77519  2.73123  3.46354  2.40513  3.72494  3.29354  2.67741  2.69355  4.24690  2.90347  2.73739  3.18146  2.89801  2.37887  2.77519  2.98518  4.58477  3.61503
          0.03209  3.85090  4.57324  0.61958  0.77255  0.56090  0.84558
    193   2.95278  4.91520  3.12730  2.75312  4.29670  3.44430  3.74790  3.72467  1.06819  3.29459  4.25743  3.17846  3.94635  2.94077  2.42843  2.99632  3.20777  3.43376  5.36040  4.17016    195 k - - -
          2.68618  4.42225  2.77519  2.73123  3.46354  2.40513  3.72494  3.29354  2.67741  2.69355  4.24690  2.90347  2.73739  3.18146  2.89801  2.37887  2.77519  2.98518  4.58477  3.61503
          0.03209  3.85090  4.57324  0.61958  0.77255  0.56090  0.84558
    194   2.96684  5.09112  0.94949  2.32229  4.46535  3.19469  3.91267  4.04870  2.99281  3.66099  4.63886  2.87748  3.84599  3.15196  3.50590  2.93181  3.30504  3.69027  5.63813  4.34212    196 d - - -
          2.68618  4.42225  2.77519  2.73123  3.46354  2.40513  3.72494  3.29354  2.67741  2.69355  4.24690  2.90347  2.73739  3.18146  2.89801  2.37887  2.77519  2.98518  4.58477  3.61503
          0.03209  3.85090  4.57324  0.61958  0.77255  0.56090  0.84558
    195   2.96684  5.09112  0.94949  2.32229  4.46535  3.19469  3.91267  4.04870  2.99281  3.66099  4.63886  2.87748  3.84599  3.15196  3.50590  2.93181  3.30504  3.69027  5.63813  4.34212    197 d - - -
          2.68618  4.42225  2.77519  2.73123  3.46354  2.40513  3.72494  3.29354  2.67741  2.69355  4.24690  2.90347  2.73739  3.18146  2.89801  2.37887  2.77519  2.98518  4.58477  3.61503
          0.03209  3.85090  4.57324  0.61958  0.77255  0.56090  0.84558
    196   2.85452  5.01661  2.44486  1.19806  4.31590  3.25046  3.77671  3.75167  2.62948  3.38096  4.33051  2.86346  3.83961  2.97990  3.04038  2.83881  3.15188  3.43688  5.53453  4.20459    198 e - - -
          2.68618  4.42225  2.77519  2.73123  3.46354  2.40513  3.72494  3.29354  2.67741  2.69355  4.24690  2.90347  2.73739  3.18146  2.89801  2.37887  2.77519  2.98518  4.58477  3.61503
          0.03209  3.85090  4.57324  0.61958  0.77255  0.56090  0.84558
    197   2.65198  4.67958  2.66979  2.53103  4.00692  3.16357  3.84409  3.69438  2.72292  3.34897  4.28520  1.33812  3.80192  3.10423  3.08226  2.71734  3.02403  3.32389  5.34024  3.95213    199 n - - -
          2.68618  4.42225  2.77519  2.73123  3.46354  2.40513  3.72494  3.29354  2.67741  2.69355  4.24690  2.90347  2.73739  3.18146  2.89801  2.37887  2.77519  2.98518  4.58477  3.61503
          0.03209  3.85090  4.57324  0.61958  0.77255  0.56090  0.84558
    198   2.97898  4.35657  4.52054  4.02618  3.44823  4.22357  4.77705  1.44209  3.90139  1.97653  3.28072  4.27495  4.57554  4.18931  4.12426  3.60377  3.25298  1.27906  5.37640  4.16102    200 v - - -
          2.68618  4.42225  2.77519  2.73123  3.46354  2.40513  3.72494  3.29354  2.67741  2.69355  4.24690  2.90347  2.73739  3.18146  2.89801  2.37887  2.77519  2.98518  4.58477  3.61503
          0.03209  3.85090  4.57324  0.61958  0.77255  0.56090  0.84558
    199   2.60514  4.66596  2.61350  2.48954  4.10917  3.08539  3.84561  3.75277  2.72879  3.40942  4.31825  1.38920  3.77759  3.08979  3.10152  2.63437  2.98869  3.34871  5.43715  4.04071    201 n - - -
          2.68618  4.42225  2.77519  2.73123  3.46354  2.40513  3.72494  3.29354  2.67741  2.69355  4.24690  2.90347  2.73739  3.18146  2.89801  2.37887  2.77519  2.98518  4.58477  3.61503
          0.03209  3.85090  4.57324  0.61958  0.77255  0.56090  0.84558
    200   2.30480  4.22478  3.18808  3.00311  4.05494  2.95508  4.11344  3.57475  3.07541  3.29674  4.22480  3.23118  3.69216  3.42647  3.36194  1.12405  2.78337  3.11458  5.42921  4.13841    202 s - - -
          2.68618  4.42225  2.77519  2.73123  3.46354  2.40513  3.72494  3.29354  2.67741  2.69355  4.24690  2.90347  2.73739  3.18146  2.89801  2.37887  2.77519  2.98518  4.58477  3.61503
          0.03209  3.85090  4.57324  0.61958  0.77255  0.56090  0.84558
    201   2.86417  4.84875  2.88923  2.64392  4.01438  3.35208  3.80194  3.64209  2.46627  3.14656  4.17531  3.10335  3.90541  1.27291  2.75075  2.91296  3.16129  3.37319  5.29035  3.98276    203 q - - -
          2.68618  4.42225  2.77519  2.73123  3.46354  2.40513  3.72494  3.29354  2.67741  2.69355  4.24690  2.90347  2.73739  3.18146  2.89801  2.37887  2.77519  2.98518  4.58477  3.61503
          0.03209  3.85090  4.57324  0.61958  0.77255  0.56090  0.84558
    202   2.51940  4.38040  3.21990  3.01773  4.00615  3.10811  4.11604  3.46102  3.04144  3.12997  4.16170  3.31413  1.18046  3.43538  3.32036  2.68327  2.95940  3.04575  5.35176  4.12936    204 p - - -
          2.68618  4.42225  2.77519  2.73123  3.46354  2.40513  3.72494  3.29354  2.67741  2.69355  4.24690  2.90347  2.73739  3.18146  2.89801  2.37887  2.77519  2.98518  4.58477  3.61503
          0.03209  3.85090  4.57324  0.61958  0.77255  0.56090  0.84558
    203   3.23127  4.63946  4.20908  3.91968  1.04770  3.92567  3.86828  2.75785  3.82730  2.13300  3.49135  3.99502  4.38491  4.00129  3.95235  3.50217  3.53248  2.74692  4.12414  2.49401    205 f - - -
          2.68618  4.42225  2.77519  2.73123  3.46354  2.40513  3.72494  3.29354  2.67741  2.69355  4.24690  2.90347  2.73739  3.18146  2.89801  2.37887  2.77519  2.98518  4.58477  3.61503
          0.03209  3.85090  4.57324  0.61958  0.77255  0.56090  0.84558
    204   2.77351  4.45977  3.57779  3.12157  3.29142  3.65409  3.99316  2.60884  2.87093  2.03184  1.81006  3.48743  4.08356  2.99628  3.13415  3.01796  3.03949  2.54925  4.96567  3.70395    206 m - - -
          2.68618  4.42225  2.77519  2.73123  3.46354  2.40513  3.72494  3.29354  2.67741  2.69355  4.24690  2.90347  2.73739  3.18146  2.89801  2.37887  2.77519  2.98518  4.58477  3.61503
          0.03209  3.85090  4.57324  0.61958  0.77255  0.56090  0.84558
    205   2.86982  4.81712  3.33704  2.84242  4.15968  3.45355  3.70372  3.68451  2.10649  3.23229  4.17043  3.12562  3.94091  2.90078  1.21696  2.93870  3.13165  3.37954  5.27226  4.04068    207 r - - -
          2.68618  4.42225  2.77519  2.73123  3.46354  2.40513  3.72494  3.29354  2.67741  2.69355  4.24690  2.90347  2.73739  3.18146  2.89801  2.37887  2.77519  2.98518  4.58477  3.61503
          0.03209  3.85090  4.57324  0.61958  0.77255  0.56090  0.84558
    206   3.30047  4.68271  4.05864  3.75957  2.64521  3.70636  3.87411  3.32338  3.48234  2.72189  3.95816  3.91304  4.22235  3.87109  3.61441  3.50436  3.59984  3.21312  0.92995  2.64848    208 w - - -
          2.68618  4.42225  2.77519  2.73123  3.46354  2.40513  3.72494  3.29354  2.67741  2.69355  4.24690  2.90347  2.73739  3.18146  2.89801  2.37887  2.77519  2.98518  4.58477  3.61503
          0.03209  3.85090  4.57324  0.61958  0.77255  0.56090  0.84558
    207   2.87610  5.03197  3.17091  2.60252  4.40287  3.53138  3.50087  3.78514  1.85207  3.27291  4.12380  2.98569  3.91659  2.30436  1.65829  2.87588  3.06270  3.46305  5.36696  4.14380    209 r - - -
          2.68618  4.42225  2.77519  2.73123  3.46354  2.40513  3.72494  3.29354  2.67741  2.69355  4.24690  2.90347  2.73739  3.18146  2.89801  2.37887  2.77519  2.98518  4.58477  3.61503
          0.03209  3.85090  4.57324  0.61958  0.77255  0.56090  0.84558
    208   2.74367  5.20320  1.82242  2.11132  4.46789  3.23139  3.11521  3.96631  2.50206  3.48400  4.29748  2.40790  3.76492  2.52715  3.01777  2.67706  3.00157  3.57072  5.64676  4.20937    210 d - - -
          2.68618  4.42225  2.77519  2.73123  3.46354  2.40513  3.72494  3.29354  2.67741  2.69355  4.24690  2.90347  2.73739  3.18146  2.89801  2.37887  2.77519  2.98518  4.58477  3.61503
          0.03209  3.85090  4.57324  0.61958  0.77255  0.56090  0.84558
    209   2.98158  4.82173  3.47007  2.98597  4.17086  3.47339  3.80940  3.71128  2.22977  3.23116  4.23213  3.34724  3.97724  3.03100  1.01187  3.06693  3.24914  3.43622  5.26279  4.10315    211 r - - -
          2.68618  4.42225  2.77519  2.73123  3.46354  2.40513  3.72494  3.29354  2.67741  2.69355  4.24690  2.90347  2.73739  3.18146  2.89801  2.37887  2.77519  2.98518  4.58477  3.61503
          0.03209  3.85090  4.57324  0.61958  0.77255  0.56090  0.84558
    210   3.26257  4.64889  4.30178  3.93814  1.11640  4.04829  3.72413  2.79344  3.78291  2.10543  3.44558  3.97113  4.43779  3.93981  3.90797  3.51495  3.52782  2.79490  3.84717  2.29627    212 f - - -
          2.68618  4.42225  2.77519  2.73123  3.46354  2.40513  3.72494  3.29354  2.67741  2.69355  4.24690  2.90347  2.73739  3.18146  2.89801  2.37887  2.77519  2.98518  4.58477  3.61503
          0.03209  3.85090  4.57324  0.61958  0.77255  0.56090  0.84558
    211   2.68543  4.99989  2.17543  1.79505  4.24973  3.27166  3.63067  3.66510  2.49011  2.78041  4.10535  2.77337  3.77435  2.78805  2.97897  2.62791  2.93967  3.32229  5.49131  4.09912    213 e - - -
          2.68618  4.42225  2.77519  2.73123  3.46354  2.40513  3.72494  3.29354  2.67741  2.69355  4.24690  2.90347  2.73739  3.18146  2.89801  2.37887  2.77519  2.98518  4.58477  3.61503
          0.03209  3.85090  4.57324  0.61958  0.77255  0.56090  0.84558
    212   3.23127  4.63946  4.20908  3.91968  1.04770  3.92567  3.86828  2.75785  3.82730  2.13300  3.49135  3.99502  4.38491  4.00129  3.95235  3.50217  3.53248  2.74692  4.12414  2.49401    214 f - - -
          2.68618  4.42225  2.77519  2.73123  3.46354  2.40513  3.72494  3.29354  2.67741  2.69355  4.24690  2.90347  2.73739  3.18146  2.89801  2.37887  2.77519  2.98518  4.58477  3.61503
          0.03209  3.85090  4.57324  0.61958  0.77255  0.56090  0.84558
    213   2.74716  4.21134  4.17728  3.79300  3.53796  3.69603  4.56950  2.01625  3.63513  2.22392  3.48533  3.95914  4.25653  3.98831  3.85083  3.16518  3.11032  1.08297  5.32517  4.05800    215 v - - -
          2.68618  4.42225  2.77519  2.73123  3.46354  2.40513  3.72494  3.29354  2.67741  2.69355  4.24690  2.90347  2.73739  3.18146  2.89801  2.37887  2.77519  2.98518  4.58477  3.61503
          0.03209  3.85090  4.57324  0.61958  0.77255  0.56090  0.84558
    214   2.11873  4.41745  3.16444  2.66250  3.67983  3.22838  3.72209  3.01675  2.58087  2.70966  2.88963  3.09913  3.81919  2.59840  2.95096  2.64677  2.76462  2.75468  5.06432  3.80141    216 a - - -
          2.68618  4.42225  2.77519  2.73123  3.46354  2.40513  3.72494  3.29354  2.67741  2.69355  4.24690  2.90347  2.73739  3.18146  2.89801  2.37887  2.77519  2.98518  4.58477  3.61503
          0.03209  3.85090  4.57324  0.61958  0.77255  0.56090  0.84558
    215   2.78514  5.23417  1.96250  1.50036  4.51832  3.20087  3.66431  3.98829  2.59181  3.53799  4.26601  2.66089  3.77337  2.82413  3.12453  2.69058  3.05906  3.59868  5.71833  4.26768    217 e - - -
          2.68618  4.42225  2.77519  2.73123  3.46354  2.40513  3.72494  3.29354  2.67741  2.69355  4.24690  2.90347  2.73739  3.18146  2.89801  2.37887  2.77519  2.98518  4.58477  3.61503
          0.03209  3.85090  4.57324  0.61958  0.77255  0.44149  1.03024
    216   1.46618  4.48515  3.01003  2.70379  4.03224  3.20287  3.87457  3.38061  2.68358  3.05997  3.97921  3.10338  3.80353  2.51200  3.02567  2.62832  2.86919  3.04576  5.37963  4.09443    218 a - - -
          2.68618  4.42225  2.77519  2.73123  3.46354  2.40513  3.72494  3.29354  2.67741  2.69355  4.24690  2.90347  2.73739  3.18146  2.89801  2.37887  2.77519  2.98518  4.58477  3.61503
          0.02948  3.93461  4.65696  0.61958  0.77255  0.48576  0.95510
    217   2.87259  4.30012  4.36094  3.84375  3.53053  4.06522  4.60636  1.55017  3.73558  2.17280  3.37568  4.09713  4.45093  4.02579  3.97692  3.41903  2.71869  1.30803  5.32239  4.11542    219 v - - -
          2.68618  4.42225  2.77519  2.73123  3.46354  2.40513  3.72494  3.29354  2.67741  2.69355  4.24690  2.90347  2.73739  3.18146  2.89801  2.37887  2.77519  2.98518  4.58477  3.61503
          0.02948  3.93461  4.65696  0.61958  0.77255  0.48576  0.95510
    218   2.56459  4.83273  2.78352  2.28007  4.08749  3.38002  2.83284  3.51197  2.33364  2.75143  3.85727  2.85659  3.78025  2.51337  2.71771  2.57547  2.81904  3.15212  5.31433  3.97365    220 e - - -
          2.68618  4.42225  2.77519  2.73123  3.46354  2.40513  3.72494  3.29354  2.67741  2.69355  4.24690  2.90347  2.73739  3.18146  2.89801  2.37887  2.77519  2.98518  4.58477  3.61503
          0.02948  3.93461  4.65696  0.61958  0.77255  0.48576  0.95510
    219   2.62900  4.92533  2.93087  2.45118  4.23933  3.42044  2.96421  3.65664  1.69451  3.20738  4.03158  2.83975  3.84000  2.73053  2.55218  2.69650  2.71401  3.31804  5.37764  4.07285    221 k - - -
          2.68618  4.42225  2.77519  2.73123  3.46354  2.40513  3.72494  3.29354  2.67741  2.69355  4.24690  2.90347  2.73739  3.18146  2.89801  2.37887  2.77519  2.98518  4.58477  3.61503
          0.02948  3.93461  4.65696  0.61958  0.77255  0.48576  0.95510
    220   1.50935  4.23980  3.46167  3.04995  3.75204  3.21720  4.02794  2.89535  2.97678  2.31958  3.72686  3.32699  3.83031  3.33171  3.28777  2.44615  2.78914  2.62077  5.22321  3.96757    222 a - - -
          2.68618  4.42225  2.77519  2.73123  3.46354  2.40513  3.72494  3.29354  2.67741  2.69355  4.24690  2.90347  2.73739  3.18146  2.89801  2.37887  2.77519  2.98518  4.58477  3.61503
          0.02948  3.93461  4.65696  0.61958  0.77255  0.48576  0.95510
    221   2.65733  4.85621  2.82227  1.95205  4.10561  3.38481  3.62359  3.49750  2.36177  2.68954  3.94023  2.91467  3.81709  2.36787  2.77019  2.67784  2.71470  3.18414  5.34469  4.01570    223 e - - -
          2.68618  4.42225  2.77519  2.73123  3.46354  2.40513  3.72494  3.29354  2.67741  2.69355  4.24690  2.90347  2.73739  3.18146  2.89801  2.37887  2.77519  2.98518  4.58477  3.61503
          0.02948  3.93461  4.65696  0.61958  0.77255  0.48576  0.95510
    222   2.06575  4.77684  2.89801  2.38121  4.02938  3.39155  3.03061  3.41380  2.35725  3.03135  3.87204  2.91666  3.80704  2.55045  2.70072  2.62142  2.83677  3.12521  5.27956  3.96207    224 a - - -
          2.68618  4.42225  2.77519  2.73123  3.46354  2.40513  3.72494  3.29354  2.67741  2.69355  4.24690  2.90347  2.73739  3.18146  2.89801  2.37887  2.77519  2.98518  4.58477  3.61503
          0.02948  3.93461  4.65696  0.61958  0.77255  0.48576  0.95510
    223   2.76876  5.15408  2.46451  1.58424  4.42105  3.31268  2.89710  3.89854  2.38038  3.42263  4.24230  2.79154  3.81361  2.61206  2.85071  2.72113  3.01350  3.52509  5.57920  4.18685    225 e - - -
          2.68618  4.42225  2.77519  2.73123  3.46354  2.40513  3.72494  3.29354  2.67741  2.69355  4.24690  2.90347  2.73739  3.18146  2.89801  2.37887  2.77519  2.98518  4.58477  3.61503
          0.02948  3.93461  4.65696  0.61958  0.77255  0.48576  0.95510
    224   2.57689  4.34161  3.58504  3.15884  3.60884  3.41797  4.09576  2.62258  3.00915  2.11440  3.58571  3.46024  3.97885  3.41024  3.29840  2.81510  1.60406  2.43657  5.19137  3.92302    226 t - - -
          2.68618  4.42225  2.77519  2.73123  3.46354  2.40513  3.72494  3.29354  2.67741  2.69355  4.24690  2.90347  2.73739  3.18146  2.89801  2.37887  2.77519  2.98518  4.58477  3.61503
          0.02948  3.93461  4.65696  0.61958  0.77255  0.48576  0.95510
    225   2.74306  4.51237  3.42956  3.33685  4.47807  0.63935  4.45335  4.09277  3.52657  3.73912  4.71535  3.59383  3.90550  3.84580  3.75582  2.91675  3.22913  3.60909  5.55683  4.58205    227 G - - -
          2.68618  4.42225  2.77519  2.73123  3.46354  2.40513  3.72494  3.29354  2.67741  2.69355  4.24690  2.90347  2.73739  3.18146  2.89801  2.37887  2.77519  2.98518  4.58477  3.61503
          0.11581  3.93461  2.41013  0.61958  0.77255  0.48576  0.95510
    226   2.93423  5.04018  2.47929  1.05645  4.38377  3.26051  3.84577  3.83340  2.72362  3.45411  4.42936  2.92142  3.86415  3.06206  3.13002  2.91899  3.23839  3.51957  5.55943  4.28196    228 e - - -
          2.68618  4.42225  2.77519  2.73123  3.46354  2.40513  3.72494  3.29354  2.67741  2.69355  4.24690  2.90347  2.73739  3.18146  2.89801  2.37887  2.77519  2.98518  4.58477  3.61503
          0.03209  3.85090  4.57324  0.61958  0.77255  0.56090  0.84558
    227   2.73599  4.72068  3.32206  2.74030  4.01819  3.47526  3.65101  3.26411  2.11479  2.96351  3.89794  3.14437  3.90690  2.80788  1.57242  2.81977  2.91346  2.97613  5.23204  3.98437    229 r - - -
          2.68618  4.42225  2.77519  2.73123  3.46354  2.40513  3.72494  3.29354  2.67741  2.69355  4.24690  2.90347  2.73739  3.18146  2.89801  2.37887  2.77519  2.98518  4.58477  3.61503
          0.03209  3.85090  4.57324  0.61958  0.77255  0.44149  1.03024
    228   2.89529  5.13087  2.79684  2.13162  4.50083  3.43973  3.64091  3.88865  1.37017  3.40591  4.26641  2.96022  3.90733  2.78836  2.44786  2.86994  3.11720  3.54917  5.51977  4.24259    230 k - - -
          2.68618  4.42225  2.77519  2.73123  3.46354  2.40513  3.72494  3.29354  2.67741  2.69355  4.24690  2.90347  2.73739  3.18146  2.89801  2.37887  2.77519  2.98518  4.58477  3.61503
          0.02948  3.93461  4.65696  0.61958  0.77255  0.48576  0.95510
    229   2.74306  4.51237  3.42956  3.33685  4.47807  0.63935  4.45335  4.09277  3.52657  3.73912  4.71535  3.59383  3.90550  3.84580  3.75582  2.91675  3.22913  3.60909  5.55683  4.58205    231 G - - -
          2.68618  4.42225  2.77519  2.73123  3.46354  2.40513  3.72494  3.29354  2.67741  2.69355  4.24690  2.90347  2.73739  3.18146  2.89801  2.37887  2.77519  2.98518  4.58477  3.61503
          0.02948  3.93461  4.65696  0.61958  0.77255  0.48576  0.95510
    230   2.68488  4.57365  3.20505  2.77000  3.36452  3.46264  1.91807  3.14809  2.58756  2.78653  3.75610  3.18452  3.92931  3.03376  2.90624  2.80711  2.95691  2.46955  4.84705  3.39427    232 h - - -
          2.68618  4.42225  2.77519  2.73123  3.46354  2.40513  3.72494  3.29354  2.67741  2.69355  4.24690  2.90347  2.73739  3.18146  2.89801  2.37887  2.77519  2.98518  4.58477  3.61503
          0.02948  3.93461  4.65696  0.61958  0.77255  0.48576  0.95510
    231   2.92688  4.47421  3.92604  3.46325  2.50658  3.84357  3.74593  2.71160  3.32550  2.35010  3.50136  3.67577  4.24450  3.59982  3.56081  3.17962  3.18622  2.18978  4.18473  1.49613    233 y - - -
          2.68618  4.42225  2.77519  2.73123  3.46354  2.40513  3.72494  3.29354  2.67741  2.69355  4.24690  2.90347  2.73739  3.18146  2.89801  2.37887  2.77519  2.98518  4.58477  3.61503
          0.02948  3.93461  4.65696  0.61958  0.77255  0.48576  0.95510
    232   3.18048  4.64095  4.33920  3.92285  3.08565  4.14983  4.55059  2.26546  3.66094  0.88041  3.02652  4.19162  4.52515  4.00737  3.83812  3.61163  3.46013  2.32633  5.04360  3.76657    234 l - - -
          2.68618  4.42225  2.77519  2.73123  3.46354  2.40513  3.72494  3.29354  2.67741  2.69355  4.24690  2.90347  2.73739  3.18146  2.89801  2.37887  2.77519  2.98518  4.58477  3.61503
          0.02948  3.93461  4.65696  0.61958  0.77255  0.48576  0.95510
    233   2.77828  5.00777  2.53485  2.34680  4.29440  3.28257  3.71841  3.86846  2.48424  3.41983  4.28982  1.59783  3.84238  2.40680  2.87105  2.76791  3.06697  3.50076  5.52431  4.13333    235 n - - -
          2.68618  4.42225  2.77519  2.73123  3.46354  2.40513  3.72494  3.29354  2.67741  2.69355  4.24690  2.90347  2.73739  3.18146  2.89801  2.37887  2.77519  2.98518  4.58477  3.61503
          0.02948  3.93461  4.65696  0.61958  0.77255  0.48576  0.95510
    234   2.46698  4.19862  3.72000  3.34467  3.67481  3.31915  4.22625  2.50481  3.26142  2.62034  3.66650  3.54008  3.94532  3.59852  3.52371  2.28364  2.85986  1.35578  5.24016  3.98039    236 v - - -
          2.68618  4.42225  2.77519  2.73123  3.46354  2.40513  3.72494  3.29354  2.67741  2.69355  4.24690  2.90347  2.73739  3.18146  2.89801  2.37887  2.77519  2.98518  4.58477  3.61503
          0.02948  3.93461  4.65696  0.61958  0.77255  0.48576  0.95510
    235   2.44646  4.29163  3.48354  3.23849  4.02401  3.12884  4.25103  3.15872  3.18269  3.02001  4.06659  3.43787  3.83751  3.57442  3.43836  2.64843  1.07081  2.84705  5.45636  4.24066    237 t - - -
          2.68618  4.42225  2.77519  2.73123  3.46354  2.40513  3.72494  3.29354  2.67741  2.69355  4.24690  2.90347  2.73739  3.18146  2.89801  2.37887  2.77519  2.98518  4.58477  3.61503
          0.02948  3.93461  4.65696  0.61958  0.77255  0.48576  0.95510
    236   1.05150  4.14621  3.43718  3.21459  4.13506  2.96032  4.25396  3.33123  3.24144  3.20295  4.14149  3.34367  3.71500  3.56654  3.50768  2.35298  2.73855  2.91389  5.55787  4.32224    238 a - - -
          2.68618  4.42225  2.77519  2.73123  3.46354  2.40513  3.72494  3.29354  2.67741  2.69355  4.24690  2.90347  2.73739  3.18146  2.89801  2.37887  2.77519  2.98518  4.58477  3.61503
          0.02948  3.93461  4.65696  0.61958  0.77255  0.48576  0.95510
    237   1.76056  4.26802  3.14704  2.83347  4.17538  2.78131  3.99429  3.57980  2.91668  3.25218  4.08398  3.04058  2.01361  3.22904  3.28269  2.38627  2.72259  3.11193  5.50184  4.24910    239 a - - -
          2.68618  4.42225  2.77519  2.73123  3.46354  2.40513  3.72494  3.29354  2.67741  2.69355  4.24690  2.90347  2.73739  3.18146  2.89801  2.37887  2.77519  2.98518  4.58477  3.61503
          0.02948  3.93461  4.65696  0.61958  0.77255  0.48576  0.95510
    238   2.44871  4.34761  2.69884  2.55134  4.03127  3.21989  3.74357  3.42916  2.59841  3.07338  3.90174  3.00190  3.00143  2.92814  3.03250  2.36720  1.99058  3.06452  5.33352  4.02994    240 t - - -
          2.68618  4.42225  2.77519  2.73123  3.46354  2.40513  3.72494  3.29354  2.67741  2.69355  4.24690  2.90347  2.73739  3.18146  2.89801  2.37887  2.77519  2.98518  4.58477  3.61503
          0.02948  3.93461  4.65696  0.61958  0.77255  0.48576  0.95510
    239   2.29848  3.53957  3.53260  3.07057  3.80827  3.12824  4.02195  3.06708  2.98227  2.86049  3.77365  3.30886  1.75328  3.32001  3.29807  2.47213  2.72136  2.57710  5.24030  3.95057    241 p - - -
          2.68618  4.42225  2.77519  2.73123  3.46354  2.40513  3.72494  3.29354  2.67741  2.69355  4.24690  2.90347  2.73739  3.18146  2.89801  2.37887  2.77519  2.98518  4.58477  3.61503
          0.02948  3.93461  4.65696  0.61958  0.77255  0.48576  0.95510
    240   2.81593  5.23264  2.16152  1.39232  4.57767  2.59280  3.72091  4.05552  2.66328  3.59662  4.43543  2.72467  3.80665  2.88530  3.19747  2.74942  3.10159  3.65452  5.77063  4.33348    242 e - - -
          2.68618  4.42225  2.77519  2.73123  3.46354  2.40513  3.72494  3.29354  2.67741  2.69355  4.24690  2.90347  2.73739  3.18146  2.89801  2.37887  2.77519  2.98518  4.58477  3.61503
          0.02948  3.93461  4.65696  0.61958  0.77255  0.48576  0.95510
    241   2.64294  4.98656  2.49879  1.79465  4.27387  3.32217  3.60116  3.71457  2.39844  3.27124  3.91372  2.81841  3.77427  2.55571  2.87458  2.62498  2.55250  3.34845  5.46226  4.08863    243 e - - -
          2.68618  4.42225  2.77519  2.73123  3.46354  2.40513  3.72494  3.29354  2.67741  2.69355  4.24690  2.90347  2.73739  3.18146  2.89801  2.37887  2.77519  2.98518  4.58477  3.61503
          0.02948  3.93461  4.65696  0.61958  0.77255  0.48576  0.95510
    242   2.74749  4.47034  3.60871  3.06139  3.45561  3.62643  3.90154  2.76521  2.65882  2.28933  1.83676  3.42530  4.04271  3.20010  2.46548  2.96542  2.99961  2.63990  5.00350  3.76075    244 m - - -
          2.68618  4.42225  2.77519  2.73123  3.46354  2.40513  3.72494  3.29354  2.67741  2.69355  4.24690  2.90347  2.73739  3.18146  2.89801  2.37887  2.77519  2.98518  4.58477  3.61503
          0.02948  3.93461  4.65696  0.61958  0.77255  0.48576  0.95510
    243   2.87063  4.31649  4.13830  3.61061  2.34103  3.88411  3.68935  2.61672  3.48493  2.25177  2.93629  3.73789  4.22816  3.65972  3.65884  3.18105  3.09781  2.57919  3.00512  1.70757    245 y - - -
          2.68618  4.42225  2.77519  2.73123  3.46354  2.40513  3.72494  3.29354  2.67741  2.69355  4.24690  2.90347  2.73739  3.18146  2.89801  2.37887  2.77519  2.98518  4.58477  3.61503
          0.02948  3.93461  4.65696  0.61958  0.77255  0.48576  0.95510
    244   2.37203  5.00294  2.75405  1.99144  4.33290  3.37577  3.61298  3.74095  1.82599  3.29020  4.11160  2.88953  3.82672  2.75404  2.61075  2.71008  2.95589  3.38799  5.46478  4.13478    246 k - - -
          2.68618  4.42225  2.77519  2.73123  3.46354  2.40513  3.72494  3.29354  2.67741  2.69355  4.24690  2.90347  2.73739  3.18146  2.89801  2.37887  2.77519  2.98518  4.58477  3.61503
          0.02948  3.93461  4.65696  0.61958  0.77255  0.48576  0.95510
    245   2.69794  4.72625  3.22995  2.74403  4.21582  3.37619  3.71754  3.66006  2.20839  3.23407  4.11023  3.13862  3.88396  2.89674  1.46645  2.32742  2.99059  3.31004  5.36333  4.10911    247 r - - -
          2.68618  4.42225  2.77519  2.73123  3.46354  2.40513  3.72494  3.29354  2.67741  2.69355  4.24690  2.90347  2.73739  3.18146  2.89801  2.37887  2.77519  2.98518  4.58477  3.61503
          0.02948  3.93461  4.65696  0.61958  0.77255  0.48576  0.95510
    246   1.23190  4.20118  3.33834  3.05017  4.13665  2.99753  4.13277  3.43029  3.08561  3.18925  4.08697  3.26779  2.65681  3.40837  3.39839  2.45776  2.74032  3.00186  5.50888  4.28776    248 a - - -
          2.68618  4.42225  2.77519  2.73123  3.46354  2.40513  3.72494  3.29354  2.67741  2.69355  4.24690  2.90347  2.73739  3.18146  2.89801  2.37887  2.77519  2.98518  4.58477  3.61503
          0.02948  3.93461  4.65696  0.61958  0.77255  0.48576  0.95510
    247   2.82473  5.20384  2.40590  1.41180  4.49058  3.29303  3.68853  3.95445  2.47331  3.48338  4.34614  2.79150  3.84021  2.39354  2.89835  2.78771  3.10419  3.59165  5.65529  4.26298    249 e - - -
          2.68618  4.42225  2.77519  2.73123  3.46354  2.40513  3.72494  3.29354  2.67741  2.69355  4.24690  2.90347  2.73739  3.18146  2.89801  2.37887  2.77519  2.98518  4.58477  3.61503
          0.02948  3.93461  4.65696  0.61958  0.77255  0.48576  0.95510
    248   2.38994  4.34608  3.88635  3.38721  1.75437  3.77538  3.64180  2.77437  3.29344  2.38373  3.42622  3.60436  4.15613  3.52410  3.52870  3.07921  3.05432  2.60873  4.16120  2.20144    250 f - - -
          2.68618  4.42225  2.77519  2.73123  3.46354  2.40513  3.72494  3.29354  2.67741  2.69355  4.24690  2.90347  2.73739  3.18146  2.89801  2.37887  2.77519  2.98518  4.58477  3.61503
          0.02948  3.93461  4.65696  0.61958  0.77255  0.48576  0.95510
    249   1.23190  4.20118  3.33834  3.05017  4.13665  2.99753  4.13277  3.43029  3.08561  3.18925  4.08697  3.26779  2.65681  3.40837  3.39839  2.45776  2.74032  3.00186  5.50888  4.28776    251 a - - -
          2.68618  4.42225  2.77519  2.73123  3.46354  2.40513  3.72494  3.29354  2.67741  2.69355  4.24690  2.90347  2.73739  3.18146  2.89801  2.37887  2.77519  2.98518  4.58477  3.61503
          0.02948  3.93461  4.65696  0.61958  0.77255  0.48576  0.95510
    250   2.99433  5.09445  3.34855  2.74533  4.52123  3.60436  3.60481  3.88658  1.23330  3.35449  4.23215  3.15660  3.99458  2.74678  1.87079  2.99776  3.17608  3.57165  5.41447  4.23085    252 k - - -
          2.68618  4.42225  2.77519  2.73123  3.46354  2.40513  3.72494  3.29354  2.67741  2.69355  4.24690  2.90347  2.73739  3.18146  2.89801  2.37887  2.77519  2.98518  4.58477  3.61503
          0.02948  3.93461  4.65696  0.61958  0.77255  0.48576  0.95510
    251   2.69249  5.03336  2.44038  1.52995  4.39723  3.25488  3.68581  3.84301  2.53936  3.40836  4.23687  2.79266  2.95131  2.82531  3.01582  2.57127  2.99243  3.46328  5.60528  4.21359    253 e - - -
          2.68618  4.42225  2.77519  2.73123  3.46354  2.40513  3.72494  3.29354  2.67741  2.69355  4.24690  2.90347  2.73739  3.18146  2.89801  2.37887  2.77519  2.98518  4.58477  3.61503
          0.02948  3.93461  4.65696  0.61958  0.77255  0.48576  0.95510
    252   2.83318  4.16495  4.22963  3.67356  3.34144  3.99460  4.38825  1.70761  3.56176  1.63787  3.21291  3.95179  4.34296  3.82584  3.79835  3.31052  2.59567  1.82391  5.09095  3.90737    254 l - - -
          2.68618  4.42225  2.77519  2.73123  3.46354  2.40513  3.72494  3.29354  2.67741  2.69355  4.24690  2.90347  2.73739  3.18146  2.89801  2.37887  2.77519  2.98518  4.58477  3.61503
          0.11581  3.93461  2.41013  0.61958  0.77255  0.48576  0.95510
    253   2.45153  4.47883  2.73976  2.56945  4.18512  1.60060  3.85579  3.64909  2.66835  3.29258  4.14957  2.89821  3.72564  3.07882  2.93998  2.53615  2.84496  3.22195  5.47856  4.17312    255 g - - -
          2.68618  4.42225  2.77519  2.73123  3.46354  2.40513  3.72494  3.29354  2.67741  2.69355  4.24690  2.90347  2.73739  3.18146  2.89801  2.37887  2.77519  2.98518  4.58477  3.61503
          0.03209  3.85090  4.57324  0.61958  0.77255  0.56090  0.84558
    254   2.03343  4.05448  3.29379  2.74947  3.58506  3.37194  3.75471  2.90520  2.67547  2.62734  3.09197  3.15946  3.82204  2.72302  3.04394  2.54137  2.75124  2.61296  4.99732  3.74655    256 a - - -
          2.68618  4.42225  2.77519  2.73123  3.46354  2.40513  3.72494  3.29354  2.67741  2.69355  4.24690  2.90347  2.73739  3.18146  2.89801  2.37887  2.77519  2.98518  4.58477  3.61503
          0.03209  3.85090  4.57324  0.61958  0.77255  0.56090  0.84558
    255   2.59782  4.45844  3.16573  2.94972  4.07932  3.14976  4.06487  3.59502  2.93711  3.22392  4.21446  3.28913  1.15231  3.36570  3.06572  2.74413  3.01347  3.23592  5.34832  4.16145    257 p - - -
          2.68618  4.42225  2.77519  2.73123  3.46354  2.40513  3.72494  3.29354  2.67741  2.69355  4.24690  2.90347  2.73739  3.18146  2.89801  2.37887  2.77519  2.98518  4.58477  3.61503
          0.03209  3.85090  4.57324  0.61958  0.77255  0.56090  0.84558
    256   2.98835  4.41605  4.36156  3.93970  3.34751  4.09844  4.67386  1.16667  3.76314  1.91024  3.25603  4.18329  4.50779  4.10145  3.97092  3.52872  3.28332  1.76538  5.27034  4.00402    258 i - - -
          2.68618  4.42225  2.77519  2.73123  3.46354  2.40513  3.72494  3.29354  2.67741  2.69355  4.24690  2.90347  2.73739  3.18146  2.89801  2.37887  2.77519  2.98518  4.58477  3.61503
          0.03209  3.85090  4.57324  0.61958  0.77255  0.56090  0.84558
    257   2.99038  4.39573  4.45564  3.99285  3.37662  4.16748  4.73142  1.20234  3.83356  1.90335  3.24088  4.23762  4.54618  4.14487  4.04669  3.56902  3.27536  1.64791  5.31935  4.08374    259 i - - -
          2.68618  4.42225  2.77519  2.73123  3.46354  2.40513  3.72494  3.29354  2.67741  2.69355  4.24690  2.90347  2.73739  3.18146  2.89801  2.37887  2.77519  2.98518  4.58477  3.61503
          0.03209  3.85090  4.57324  0.61958  0.77255  0.56090  0.84558
    258   2.95256  4.50483  4.02639  3.61843  3.19879  3.81800  4.35858  2.37226  3.38761  1.79690  1.41991  3.89852  4.27866  3.77101  3.59542  3.29933  3.25754  2.37582  5.03661  3.79637    260 m - - -
          2.68618  4.42225  2.77519  2.73123  3.46354  2.40513  3.72494  3.29354  2.67741  2.69355  4.24690  2.90347  2.73739  3.18146  2.89801  2.37887  2.77519  2.98518  4.58477  3.61503
          0.03209  3.85090  4.57324  0.61958  0.77255  0.56090  0.84558
    259   2.97200  4.79285  3.10536  2.86336  3.27017  3.42975  1.18883  3.67156  2.70703  3.16813  4.20959  3.27347  3.98121  3.22939  2.97392  3.04295  3.27473  3.40712  4.73547  3.22168    261 h - - -
          2.68618  4.42225  2.77519  2.73123  3.46354  2.40513  3.72494  3.29354  2.67741  2.69355  4.24690  2.90347  2.73739  3.18146  2.89801  2.37887  2.77519  2.98518  4.58477  3.61503
          0.03209  3.85090  4.57324  0.61958  0.77255  0.56090  0.84558
    260   2.96684  5.09112  0.94949  2.32229  4.46535  3.19469  3.91267  4.04870  2.99281  3.66099  4.63886  2.87748  3.84599  3.15196  3.50590  2.93181  3.30504  3.69027  5.63813  4.34212    262 d - - -
          2.68618  4.42225  2.77519  2.73123  3.46354  2.40513  3.72494  3.29354  2.67741  2.69355  4.24690  2.90347  2.73739  3.18146  2.89801  2.37887  2.77519  2.98518  4.58477  3.61503
          0.03209  3.85090  4.57324  0.61958  0.77255  0.56090  0.84558
    261   3.34399  4.68124  4.32658  3.95072  1.36124  4.15836  3.44783  3.05890  3.81693  2.43772  3.67995  3.88099  4.48779  3.88886  3.92852  3.51383  3.57377  2.98034  3.63687  1.46658    263 f - - -
          2.68618  4.42225  2.77519  2.73123  3.46354  2.40513  3.72494  3.29354  2.67741  2.69355  4.24690  2.90347  2.73739  3.18146  2.89801  2.37887  2.77519  2.98518  4.58477  3.61503
          0.03209  3.85090  4.57324  0.61958  0.77255  0.56090  0.84558
    262   3.13420  4.50422  4.56136  4.02209  2.93307  4.34996  4.62740  1.70640  3.88663  1.17367  2.94099  4.30358  4.59166  4.08257  4.07145  3.69348  3.36840  2.02199  5.05331  3.84616    264 l - - -
          2.68618  4.42225  2.77519  2.73123  3.46354  2.40513  3.72494  3.29354  2.67741  2.69355  4.24690  2.90347  2.73739  3.18146  2.89801  2.37887  2.77519  2.98518  4.58477  3.61503
          0.03209  3.85090  4.57324  0.61958  0.77255  0.56090  0.84558
    263   2.23019  4.18598  3.37841  3.10904  3.97545  3.03791  4.14649  3.03624  3.06205  2.93605  3.94874  3.31198  3.74641  3.44185  3.33718  2.51096  1.36849  2.71526  5.43500  4.19745    265 t - - -
          2.68618  4.42225  2.77519  2.73123  3.46354  2.40513  3.72494  3.29354  2.67741  2.69355  4.24690  2.90347  2.73739  3.18146  2.89801  2.37887  2.77519  2.98518  4.58477  3.61503
          0.03209  3.85090  4.57324  0.61958  0.77255  0.56090  0.84558
    264   1.91201  4.14372  3.14053  2.95370  4.24349  1.49102  4.12276  3.61293  3.10199  3.35202  4.20936  3.16846  3.62937  3.39737  3.41531  2.32015  2.68294  3.09407  5.58902  4.35525    266 g - - -
          2.68618  4.42225  2.77519  2.73123  3.46354  2.40513  3.72494  3.29354  2.67741  2.69355  4.24690  2.90347  2.73739  3.18146  2.89801  2.37887  2.77519  2.98518  4.58477  3.61503
          0.03209  3.85090  4.57324  0.61958  0.77255  0.56090  0.84558
    265   2.63874  4.41602  3.30807  3.20488  4.34704  0.76319  4.32624  3.94163  3.38319  3.59842  4.57418  3.47244  3.80646  3.70910  3.62138  2.81008  3.11831  3.47413  5.44765  4.44830    267 g - - -
          2.68618  4.42225  2.77519  2.73123  3.46354  2.40513  3.72494  3.29354  2.67741  2.69355  4.24690  2.90347  2.73739  3.18146  2.89801  2.37887  2.77519  2.98518  4.58477  3.61503
          0.03209  3.85090  4.57324  0.61958  0.77255  0.56090  0.84558
    266   3.14992  4.56672  4.35129  3.89662  1.43091  4.14139  3.94826  2.41384  3.73997  1.73110  3.11183  4.02494  4.46999  3.91788  3.90165  3.50059  3.40100  2.45507  4.23483  2.64262    268 f - - -
          2.68618  4.42225  2.77519  2.73123  3.46354  2.40513  3.72494  3.29354  2.67741  2.69355  4.24690  2.90347  2.73739  3.18146  2.89801  2.37887  2.77519  2.98518  4.58477  3.61503
          0.03209  3.85090  4.57324  0.61958  0.77255  0.56090  0.84558
    267   2.18232  2.44741  3.78653  3.36181  3.76554  3.02921  4.17335  2.86998  3.23833  2.79268  3.72796  3.42705  3.72418  3.54400  3.48074  2.41892  1.77857  2.54946  5.23917  4.04004    269 t - - -
          2.68618  4.42225  2.77519  2.73123  3.46354  2.40513  3.72494  3.29354  2.67741  2.69355  4.24690  2.90347  2.73739  3.18146  2.89801  2.37887  2.77519  2.98518  4.58477  3.61503
          0.03209  3.85090  4.57324  0.61958  0.77255  0.56090  0.84558
    268   1.11121  4.14961  3.40115  3.18584  4.02698  2.97456  4.22192  3.15719  3.20265  3.05052  4.05610  3.33816  3.71655  3.54410  3.46341  2.45510  2.75632  2.79802  5.47279  4.23867    270 a - - -
          2.68618  4.42225  2.77519  2.73123  3.46354  2.40513  3.72494  3.29354  2.67741  2.69355  4.24690  2.90347  2.73739  3.18146  2.89801  2.37887  2.77519  2.98518  4.58477  3.61503
          0.03209  3.85090  4.57324  0.61958  0.77255  0.44149  1.03024
    269   2.60408  4.71868  2.71077  2.46079  4.14695  3.22658  3.59027  3.65065  2.57910  3.26895  4.12572  1.68659  3.79878  2.95863  2.97495  2.65716  2.44786  3.27754  5.43655  4.07750    271 n - - -
          2.68618  4.42225  2.77519  2.73123  3.46354  2.40513  3.72494  3.29354  2.67741  2.69355  4.24690  2.90347  2.73739  3.18146  2.89801  2.37887  2.77519  2.98518  4.58477  3.61503
          0.02948  3.93461  4.65696  0.61958  0.77255  0.48576  0.95510
    270   2.17298  4.16604  3.36157  3.04814  4.12853  2.94000  4.10971  3.43786  3.05342  3.20197  4.06366  3.25188  3.69114  3.38225  3.36441  2.01653  1.45988  2.99004  5.49612  4.27084    272 t - - -
          2.68618  4.42225  2.77519  2.73123  3.46354  2.40513  3.72494  3.29354  2.67741  2.69355  4.24690  2.90347  2.73739  3.18146  2.89801  2.37887  2.77519  2.98518  4.58477  3.61503
          0.02948  3.93461  4.65696  0.61958  0.77255  0.48576  0.95510
    271   2.27685  4.30861  3.07390  2.77033  4.21933  1.75122  3.96673  3.64132  2.87865  3.28973  4.11435  3.10257  2.75780  3.13771  3.25947  2.26420  2.55866  3.16201  5.52884  4.26604    273 g - - -
          2.68618  4.42225  2.77519  2.73123  3.46354  2.40513  3.72494  3.29354  2.67741  2.69355  4.24690  2.90347  2.73739  3.18146  2.89801  2.37887  2.77519  2.98518  4.58477  3.61503
          0.02948  3.93461  4.65696  0.61958  0.77255  0.48576  0.95510
    272   2.63768  4.34403  3.61306  3.20826  3.37843  3.49493  4.05925  2.63683  3.05577  1.41444  3.46293  3.50371  4.02366  3.44651  3.32015  2.40378  2.96519  2.48433  4.99408  3.67924    274 l - - -
          2.68618  4.42225  2.77519  2.73123  3.46354  2.40513  3.72494  3.29354  2.67741  2.69355  4.24690  2.90347  2.73739  3.18146  2.89801  2.37887  2.77519  2.98518  4.58477  3.61503
          0.02948  3.93461  4.65696  0.61958  0.77255  0.48576  0.95510
    273   1.45761  4.40716  3.24768  2.83711  4.01930  3.20191  3.88271  3.34419  2.61964  3.04984  3.94766  3.18201  3.79906  3.11053  2.41029  2.59156  2.83077  2.99846  5.34273  4.08929    275 a - - -
          2.68618  4.42225  2.77519  2.73123  3.46354  2.40513  3.72494  3.29354  2.67741  2.69355  4.24690  2.90347  2.73739  3.18146  2.89801  2.37887  2.77519  2.98518  4.58477  3.61503
          0.02948  3.93461  4.65696  0.61958  0.77255  0.48576  0.95510
    274   2.75213  5.02370  2.97673  2.45928  4.37039  3.45850  3.58169  3.77629  1.93684  3.28820  4.06099  2.17913  3.86489  2.66108  2.04893  2.76180  2.98162  3.42838  5.42189  4.13486    276 k - - -
          2.68618  4.42225  2.77519  2.73123  3.46354  2.40513  3.72494  3.29354  2.67741  2.69355  4.24690  2.90347  2.73739  3.18146  2.89801  2.37887  2.77519  2.98518  4.58477  3.61503
          0.02948  3.93461  4.65696  0.61958  0.77255  0.48576  0.95510
    275   3.28386  4.71294  4.18381  3.82549  2.33558  3.91774  3.74019  3.17070  3.55721  2.55560  3.80395  3.90902  4.37083  3.86745  3.70249  3.47958  3.56345  3.08448  1.10865  2.38071    277 w - - -
          2.68618  4.42225  2.77519  2.73123  3.46354  2.40513  3.72494  3.29354  2.67741  2.69355  4.24690  2.90347  2.73739  3.18146  2.89801  2.37887  2.77519  2.98518  4.58477  3.61503
          0.02948  3.93461  4.65696  0.61958  0.77255  0.48576  0.95510
    276   2.20829  1.53498  3.88909  3.54591  3.86495  2.98071  4.30072  3.13496  3.40601  2.99099  3.91683  3.50049  3.72525  3.71077  3.60345  2.00549  2.69066  2.75578  5.32836  4.10867    278 c - - -
          2.68618  4.42225  2.77519  2.73123  3.46354  2.40513  3.72494  3.29354  2.67741  2.69355  4.24690  2.90347  2.73739  3.18146  2.89801  2.37887  2.77519  2.98518  4.58477  3.61503
          0.02948  3.93461  4.65696  0.61958  0.77255  0.48576  0.95510
    277   2.97160  4.95803  3.39525  2.85118  4.28015  3.56285  3.68589  3.76962  2.02984  3.25391  4.19542  3.23318  4.00673  2.74513  1.16637  3.01697  3.19566  3.48070  5.33782  4.12118    279 r - - -
          2.68618  4.42225  2.77519  2.73123  3.46354  2.40513  3.72494  3.29354  2.67741  2.69355  4.24690  2.90347  2.73739  3.18146  2.89801  2.37887  2.77519  2.98518  4.58477  3.61503
          0.02948  3.93461  4.65696  0.61958  0.77255  0.48576  0.95510
    278   2.68591  5.11869  2.26354  2.10485  4.43972  3.33342  3.58325  3.89918  1.98867  3.39979  4.18389  2.71986  3.78351  2.70583  2.42013  2.64399  2.92095  3.50018  5.54656  4.16077    280 k - - -
          2.68618  4.42225  2.77519  2.73123  3.46354  2.40513  3.72494  3.29354  2.67741  2.69355  4.24690  2.90347  2.73739  3.18146  2.89801  2.37887  2.77519  2.98518  4.58477  3.61503
          0.11581  3.93461  2.41013  0.61958  0.77255  0.48576  0.95510
    279   2.63244  4.72920  2.57294  2.43415  4.03639  3.15639  3.70528  3.74885  2.64484  3.36558  4.26965  1.48264  3.78688  3.02210  3.02073  2.65546  2.96770  3.36028  5.38518  3.95325    281 n - - -
          2.68618  4.42225  2.77519  2.73123  3.46354  2.40513  3.72494  3.29354  2.67741  2.69355  4.24690  2.90347  2.73739  3.18146  2.89801  2.37887  2.77519  2.98518  4.58477  3.61503
          0.03209  3.85090  4.57324  0.61958  0.77255  0.56090  0.84558
    280   2.63874  4.41602  3.30807  3.20488  4.34704  0.76319  4.32624  3.94163  3.38319  3.59842  4.57418  3.47244  3.80646  3.70910  3.62138  2.81008  3.11831  3.47413  5.44765  4.44830    282 g - - -
          2.68618  4.42225  2.77519  2.73123  3.46354  2.40513  3.72494  3.29354  2.67741  2.69355  4.24690  2.90347  2.73739  3.18146  2.89801  2.37887  2.77519  2.98518  4.58477  3.61503
          0.03209  3.85090  4.57324  0.61958  0.77255  0.56090  0.84558
    281   2.93756  4.39756  4.26365  3.71317  3.19233  4.07478  4.44417  1.98036  3.57144  1.68868  1.92642  4.01614  4.39504  3.83644  3.80202  3.40042  3.14271  1.87626  5.08230  3.92748    283 l - - -
          2.68618  4.42225  2.77519  2.73123  3.46354  2.40513  3.72494  3.29354  2.67741  2.69355  4.24690  2.90347  2.73739  3.18146  2.89801  2.37887  2.77519  2.98518  4.58477  3.61503
          0.03209  3.85090  4.57324  0.61958  0.77255  0.56090  0.84558
    282   3.13131  4.60012  4.15475  3.79476  3.12792  3.95454  4.45727  2.33109  3.56271  0.90222  3.15808  4.07230  4.39378  3.93621  3.74220  3.52326  3.42665  2.36278  4.99912  3.71737    284 l - - -
          2.68618  4.42225  2.77519  2.73123  3.46354  2.40513  3.72494  3.29354  2.67741  2.69355  4.24690  2.90347  2.73739  3.18146  2.89801  2.37887  2.77519  2.98518  4.58477  3.61503
          0.03209  3.85090  4.57324  0.61958  0.77255  0.56090  0.84558
    283   3.13131  4.60012  4.15475  3.79476  3.12792  3.95454  4.45727  2.33109  3.56271  0.90222  3.15808  4.07230  4.39378  3.93621  3.74220  3.52326  3.42665  2.36278  4.99912  3.71737    285 l - - -
          2.68618  4.42225  2.77519  2.73123  3.46354  2.40513  3.72494  3.29354  2.67741  2.69355  4.24690  2.90347  2.73739  3.18146  2.89801  2.37887  2.77519  2.98518  4.58477  3.61503
          0.03209  3.85090  4.57324  0.61958  0.77255  0.56090  0.84558
    284   2.97200  4.79285  3.10536  2.86336  3.27017  3.42975  1.18883  3.67156  2.70703  3.16813  4.20959  3.27347  3.98121  3.22939  2.97392  3.04295  3.27473  3.40712  4.73547  3.22168    286 h - - -
          2.68618  4.42225  2.77519  2.73123  3.46354  2.40513  3.72494  3.29354  2.67741  2.69355  4.24690  2.90347  2.73739  3.18146  2.89801  2.37887  2.77519  2.98518  4.58477  3.61503
          0.03209  3.85090  4.57324  0.61958  0.77255  0.56090  0.84558
    285   2.98746  4.40776  4.40051  3.96086  3.35661  4.12557  4.69610  1.18064  3.78876  1.90332  3.24666  4.20407  4.52293  4.11690  3.99879  3.54189  3.27880  1.72334  5.28949  4.03465    287 i - - -
          2.68618  4.42225  2.77519  2.73123  3.46354  2.40513  3.72494  3.29354  2.67741  2.69355  4.24690  2.90347  2.73739  3.18146  2.89801  2.37887  2.77519  2.98518  4.58477  3.61503
          0.03209  3.85090  4.57324  0.61958  0.77255  0.56090  0.84558
    286   2.97200  4.79285  3.10536  2.86336  3.27017  3.42975  1.18883  3.67156  2.70703  3.16813  4.20959  3.27347  3.98121  3.22939  2.97392  3.04295  3.27473  3.40712  4.73547  3.22168    288 h - - -
          2.68618  4.42225  2.77519  2.73123  3.46354  2.40513  3.72494  3.29354  2.67741  2.69355  4.24690  2.90347  2.73739  3.18146  2.89801  2.37887  2.77519  2.98518  4.58477  3.61503
          0.03209  3.85090  4.57324  0.61958  0.77255  0.56090  0.84558
    287   2.98158  4.82173  3.47007  2.98597  4.17086  3.47339  3.80940  3.71128  2.22977  3.23116  4.23213  3.34724  3.97724  3.03100  1.01187  3.06693  3.24914  3.43622  5.26279  4.10315    289 r - - -
          2.68618  4.42225  2.77519  2.73123  3.46354  2.40513  3.72494  3.29354  2.67741  2.69355  4.24690  2.90347  2.73739  3.18146  2.89801  2.37887  2.77519  2.98518  4.58477  3.61503
          0.03209  3.85090  4.57324  0.61958  0.77255  0.56090  0.84558
    288   1.04531  4.18172  3.44105  3.23164  4.03124  3.00678  4.25619  3.15355  3.24735  3.03612  4.07054  3.38659  3.74399  3.59055  3.49921  2.53231  2.80818  2.81170  5.46056  4.25847    290 a - - -
          2.68618  4.42225  2.77519  2.73123  3.46354  2.40513  3.72494  3.29354  2.67741  2.69355  4.24690  2.90347  2.73739  3.18146  2.89801  2.37887  2.77519  2.98518  4.58477  3.61503
          0.03209  3.85090  4.57324  0.61958  0.77255  0.56090  0.84558
    289   2.95256  4.50483  4.02639  3.61843  3.19879  3.81800  4.35858  2.37226  3.38761  1.79690  1.41991  3.89852  4.27866  3.77101  3.59542  3.29933  3.25754  2.37582  5.03661  3.79637    291 m - - -
          2.68618  4.42225  2.77519  2.73123  3.46354  2.40513  3.72494  3.29354  2.67741  2.69355  4.24690  2.90347  2.73739  3.18146  2.89801  2.37887  2.77519  2.98518  4.58477  3.61503
          0.03209  3.85090  4.57324  0.61958  0.77255  0.56090  0.84558
    290   2.97200  4.79285  3.10536  2.86336  3.27017  3.42975  1.18883  3.67156  2.70703  3.16813  4.20959  3.27347  3.98121  3.22939  2.97392  3.04295  3.27473  3.40712  4.73547  3.22168    292 h - - -
          2.68618  4.42225  2.77519  2.73123  3.46354  2.40513  3.72494  3.29354  2.67741  2.69355  4.24690  2.90347  2.73739  3.18146  2.89801  2.37887  2.77519  2.98518  4.58477  3.61503
          0.03209  3.85090  4.57324  0.61958  0.77255  0.56090  0.84558
    291   1.04531  4.18172  3.44105  3.23164  4.03124  3.00678  4.25619  3.15355  3.24735  3.03612  4.07054  3.38659  3.74399  3.59055  3.49921  2.53231  2.80818  2.81170  5.46056  4.25847    293 a - - -
          2.68618  4.42225  2.77519  2.73123  3.46354  2.40513  3.72494  3.29354  2.67741  2.69355  4.24690  2.90347  2.73739  3.18146  2.89801  2.37887  2.77519  2.98518  4.58477  3.61503
          0.03209  3.85090  4.57324  0.61958  0.77255  0.56090  0.84558
    292   2.79113  4.33997  4.09526  3.75796  3.53459  3.70132  4.56350  2.05220  3.62541  2.22554  3.50326  3.95119  4.26320  3.98688  3.83995  3.20369  3.15331  1.05256  5.31531  4.04547    294 v - - -
          2.68618  4.42225  2.77519  2.73123  3.46354  2.40513  3.72494  3.29354  2.67741  2.69355  4.24690  2.90347  2.73739  3.18146  2.89801  2.37887  2.77519  2.98518  4.58477  3.61503
          0.03209  3.85090  4.57324  0.61958  0.77255  0.56090  0.84558
    293   3.07018  4.42958  4.57295  4.04434  3.26485  4.33201  4.73782  1.38725  3.89867  1.52533  3.09428  4.31914  4.60985  4.15063  4.10194  3.68900  3.31893  1.70540  5.24741  4.06742    295 i - - -
          2.68618  4.42225  2.77519  2.73123  3.46354  2.40513  3.72494  3.29354  2.67741  2.69355  4.24690  2.90347  2.73739  3.18146  2.89801  2.37887  2.77519  2.98518  4.58477  3.61503
          0.03209  3.85090  4.57324  0.61958  0.77255  0.56090  0.84558
    294   2.96684  5.09112  0.94949  2.32229  4.46535  3.19469  3.91267  4.04870  2.99281  3.66099  4.63886  2.87748  3.84599  3.15196  3.50590  2.93181  3.30504  3.69027  5.63813  4.34212    296 d - - -
          2.68618  4.42225  2.77519  2.73123  3.46354  2.40513  3.72494  3.29354  2.67741  2.69355  4.24690  2.90347  2.73739  3.18146  2.89801  2.37887  2.77519  2.98518  4.58477  3.61503
          0.03209  3.85090  4.57324  0.61958  0.77255  0.56090  0.84558
    295   2.98158  4.82173  3.47007  2.98597  4.17086  3.47339  3.80940  3.71128  2.22977  3.23116  4.23213  3.34724  3.97724  3.03100  1.01187  3.06693  3.24914  3.43622  5.26279  4.10315    297 r - - -
          2.68618  4.42225  2.77519  2.73123  3.46354  2.40513  3.72494  3.29354  2.67741  2.69355  4.24690  2.90347  2.73739  3.18146  2.89801  2.37887  2.77519  2.98518  4.58477  3.61503
          0.03209  3.85090  4.57324  0.61958  0.77255  0.56090  0.84558
    296   2.69548  4.87834  2.60773  2.35824  3.95534  3.27962  2.76211  3.69597  2.45208  3.26138  4.12208  1.91014  3.80738  2.85830  2.84534  2.62454  2.97386  3.34562  5.27746  3.84036    298 n - - -
          2.68618  4.42225  2.77519  2.73123  3.46354  2.40513  3.72494  3.29354  2.67741  2.69355  4.24690  2.90347  2.73739  3.18146  2.89801  2.37887  2.77519  2.98518  4.58477  3.61503
          0.03209  3.85090  4.57324  0.61958  0.77255  0.56090  0.84558
    297   2.63559  4.45991  3.22494  3.03370  4.10534  3.15124  4.13845  3.63122  3.05534  3.26202  4.27742  3.35797  1.03047  3.46484  3.23596  2.79084  3.06418  3.27329  5.35260  4.20445    299 p - - -
          2.68618  4.42225  2.77519  2.73123  3.46354  2.40513  3.72494  3.29354  2.67741  2.69355  4.24690  2.90347  2.73739  3.18146  2.89801  2.37887  2.77519  2.98518  4.58477  3.61503
          0.03209  3.85090  4.57324  0.61958  0.77255  0.56090  0.84558
    298   2.60656  4.71020  3.03561  2.48055  3.89291  3.42136  2.80197  3.34265  2.06103  2.92385  3.56690  2.84293  3.81008  2.76075  2.65853  2.65984  2.79466  3.04452  5.16588  3.54155    300 k - - -
          2.68618  4.42225  2.77519  2.73123  3.46354  2.40513  3.72494  3.29354  2.67741  2.69355  4.24690  2.90347  2.73739  3.18146  2.89801  2.37887  2.77519  2.98518  4.58477  3.61503
          0.03209  3.85090  4.57324  0.61958  0.77255  0.56090  0.84558
    299   2.97200  4.79285  3.10536  2.86336  3.27017  3.42975  1.18883  3.67156  2.70703  3.16813  4.20959  3.27347  3.98121  3.22939  2.97392  3.04295  3.27473  3.40712  4.73547  3.22168    301 h - - -
          2.68618  4.42225  2.77519  2.73123  3.46354  2.40513  3.72494  3.29354  2.67741  2.69355  4.24690  2.90347  2.73739  3.18146  2.89801  2.37887  2.77519  2.98518  4.58477  3.61503
          0.03209  3.85090  4.57324  0.61958  0.77255  0.56090  0.84558
    300   2.63874  4.41602  3.30807  3.20488  4.34704  0.76319  4.32624  3.94163  3.38319  3.59842  4.57418  3.47244  3.80646  3.70910  3.62138  2.81008  3.11831  3.47413  5.44765  4.44830    302 g - - -
          2.68618  4.42225  2.77519  2.73123  3.46354  2.40513  3.72494  3.29354  2.67741  2.69355  4.24690  2.90347  2.73739  3.18146  2.89801  2.37887  2.77519  2.98518  4.58477  3.61503
          0.03209  3.85090  4.57324  0.61958  0.77255  0.56090  0.84558
    301   3.01434  4.43939  4.30455  3.91973  3.35992  4.04285  4.65203  1.10503  3.74743  1.95065  3.29892  4.16812  4.47636  4.09810  3.94649  3.53627  3.31399  1.84599  5.24611  3.98238    303 i - - -
          2.68618  4.42225  2.77519  2.73123  3.46354  2.40513  3.72494  3.29354  2.67741  2.69355  4.24690  2.90347  2.73739  3.18146  2.89801  2.37887  2.77519  2.98518  4.58477  3.61503
          0.03209  3.85090  4.57324  0.61958  0.77255  0.56090  0.84558
    302   2.97423  4.79477  3.10734  2.86553  3.27159  3.43149  1.18413  3.67412  2.70913  3.17045  4.21204  3.27556  3.98305  3.23157  2.97591  3.04515  3.27701  3.40964  4.73686  3.22303    304 h - - -
          2.68618  4.42225  2.77519  2.73123  3.46354  2.40513  3.72494  3.29354  2.67741  2.69355  4.24690  2.90347  2.73739  3.18146  2.89801  2.37887  2.77519  2.98518  4.58477  3.61503
          0.03202  3.85305  4.57539  0.61958  0.77255  0.56090  0.84558
    303   3.22333  4.64028  4.20937  3.88465  1.14350  4.01219  3.76330  2.73433  3.77375  2.09810  3.44479  3.94738  4.42543  3.93705  3.91217  3.48128  3.50394  2.72477  4.00892  2.33030    305 f - - -
          2.68618  4.42225  2.77519  2.73123  3.46354  2.40513  3.72494  3.29354  2.67741  2.69355  4.24690  2.90347  2.73739  3.18146  2.89801  2.37887  2.77519  2.98518  4.58477  3.61503
          0.03202  3.85305  4.57539  0.61958  0.77255  0.56090  0.84558
    304   2.98393  4.82402  3.47264  2.98804  4.17369  3.47538  3.81083  3.71423  2.23046  3.23370  4.23459  3.34915  3.97909  3.03230  1.00848  3.06916  3.25133  3.43906  5.26472  4.10546    306 r - - -
          2.68618  4.42225  2.77519  2.73123  3.46354  2.40513  3.72494  3.29354  2.67741  2.69355  4.24690  2.90347  2.73739  3.18146  2.89801  2.37887  2.77519  2.98518  4.58477  3.61503
          0.03202  3.85305  4.57539  0.61958  0.77255  0.56090  0.84558
    305   2.79282  4.34102  4.09827  3.76100  3.53612  3.70358  4.56615  2.05195  3.62848  2.22667  3.50442  3.95389  4.26532  3.98978  3.84282  3.20606  3.15493  1.04976  5.31721  4.04753    307 v - - -
          2.68618  4.42225  2.77519  2.73123  3.46354  2.40513  3.72494  3.29354  2.67741  2.69355  4.24690  2.90347  2.73739  3.18146  2.89801  2.37887  2.77519  2.98518  4.58477  3.61503
          0.03202  3.85305  4.57539  0.61958  0.77255  0.56090  0.84558
    306   3.13369  4.60184  4.15822  3.79820  3.12867  3.95730  4.46004  2.33191  3.56613  0.89948  3.15808  4.07553  4.39615  3.93911  3.74529  3.52622  3.42891  2.36416  5.00069  3.71946    308 l - - -
          2.68618  4.42225  2.77519  2.73123  3.46354  2.40513  3.72494  3.29354  2.67741  2.69355  4.24690  2.90347  2.73739  3.18146  2.89801  2.37887  2.77519  2.98518  4.58477  3.61503
          0.03202  3.85305  4.57539  0.61958  0.77255  0.56090  0.84558
    307   1.65253  4.11984  3.51457  3.13236  3.93085  3.03414  4.11716  2.95714  3.07972  2.89788  3.84903  3.31719  3.72272  3.40847  3.38020  2.46051  1.92582  2.50642  5.38162  4.16444    309 a - - -
          2.68618  4.42225  2.77519  2.73123  3.46354  2.40513  3.72494  3.29354  2.67741  2.69355  4.24690  2.90347  2.73739  3.18146  2.89801  2.37887  2.77519  2.98518  4.58477  3.61503
          0.03202  3.85305  4.57539  0.61958  0.77255  0.56090  0.84558
    308   2.95469  4.91728  3.12936  2.75472  4.29926  3.44602  3.74898  3.72736  1.06517  3.29679  4.25948  3.17998  3.94789  2.94170  2.42869  2.99806  3.20950  3.43632  5.36205  4.17210    310 k - - -
          2.68618  4.42225  2.77519  2.73123  3.46354  2.40513  3.72494  3.29354  2.67741  2.69355  4.24690  2.90347  2.73739  3.18146  2.89801  2.37887  2.77519  2.98518  4.58477  3.61503
          0.03202  3.85305  4.57539  0.61958  0.77255  0.56090  0.84558
    309   2.37932  2.47821  4.10106  3.57734  3.41539  3.61676  4.27000  1.83699  3.45535  2.25786  3.34090  3.76215  4.10820  3.72824  3.68020  2.97776  2.89555  1.88749  5.04725  3.84227    311 i - - -
          2.68618  4.42225  2.77519  2.73123  3.46354  2.40513  3.72494  3.29354  2.67741  2.69355  4.24690  2.90347  2.73739  3.18146  2.89801  2.37887  2.77519  2.98518  4.58477  3.61503
          0.03202  3.85305  4.57539  0.61958  0.77255  0.56090  0.84558
    310   3.13369  4.60184  4.15822  3.79820  3.12867  3.95730  4.46004  2.33191  3.56613  0.89948  3.15808  4.07553  4.39615  3.93911  3.74529  3.52622  3.42891  2.36416  5.00069  3.71946    312 l - - -
          2.68618  4.42225  2.77519  2.73123  3.46354  2.40513  3.72494  3.29354  2.67741  2.69355  4.24690  2.90347  2.73739  3.18146  2.89801  2.37887  2.77519  2.98518  4.58477  3.61503
          0.03202  3.85305  4.57539  0.61958  0.77255  0.56090  0.84558
    311   2.98393  4.82402  3.47264  2.98804  4.17369  3.47538  3.81083  3.71423  2.23046  3.23370  4.23459  3.34915  3.97909  3.03230  1.00848  3.06916  3.25133  3.43906  5.26472  4.10546    313 r - - -
          2.68618  4.42225  2.77519  2.73123  3.46354  2.40513  3.72494  3.29354  2.67741  2.69355  4.24690  2.90347  2.73739  3.18146  2.89801  2.37887  2.77519  2.98518  4.58477  3.61503
          0.03202  3.85305  4.57539  0.61958  0.77255  0.56090  0.84558
    312   3.13369  4.60184  4.15822  3.79820  3.12867  3.95730  4.46004  2.33191  3.56613  0.89948  3.15808  4.07553  4.39615  3.93911  3.74529  3.52622  3.42891  2.36416  5.00069  3.71946    314 l - - -
          2.68618  4.42225  2.77519  2.73123  3.46354  2.40513  3.72494  3.29354  2.67741  2.69355  4.24690  2.90347  2.73739  3.18146  2.89801  2.37887  2.77519  2.98518  4.58477  3.61503
          0.03202  3.85305  4.57539  0.61958  0.77255  0.56090  0.84558
    313   2.31626  4.23854  3.25730  2.94816  3.88030  3.03809  3.99740  3.29808  2.89907  3.03823  3.71179  3.20990  3.72060  3.28567  3.20427  1.34278  2.75140  2.92581  5.30853  3.98604    315 s - - -
          2.68618  4.42225  2.77519  2.73123  3.46354  2.40513  3.72494  3.29354  2.67741  2.69355  4.24690  2.90347  2.73739  3.18146  2.89801  2.37887  2.77519  2.98518  4.58477  3.61503
          0.03202  3.85305  4.57539  0.61958  0.77255  0.56090  0.84558
    314   2.64131  4.41842  3.31108  3.20814  4.35035  0.75972  4.32941  3.94543  3.38675  3.60195  4.57770  3.47544  3.80893  3.71248  3.62474  2.81270  3.12104  3.47751  5.45043  4.45167    316 g - - -
          2.68618  4.42225  2.77519  2.73123  3.46354  2.40513  3.72494  3.29354  2.67741  2.69355  4.24690  2.90347  2.73739  3.18146  2.89801  2.37887  2.77519  2.98518  4.58477  3.61503
          0.03202  3.85305  4.57539  0.61958  0.77255  0.44149  1.03024
    315   2.74563  4.51472  3.43254  3.34008  4.48122  0.63669  4.45644  4.09643  3.53008  3.74252  4.71879  3.59680  3.90792  3.84915  3.75909  2.91939  3.23186  3.61237  5.55944  4.58528    317 G - - -
          2.68618  4.42225  2.77519  2.73123  3.46354  2.40513  3.72494  3.29354  2.67741  2.69355  4.24690  2.90347  2.73739  3.18146  2.89801  2.37887  2.77519  2.98518  4.58477  3.61503
          0.02942  3.93659  4.65894  0.61958  0.77255  0.48576  0.95510
    316   2.72932  4.98682  1.38894  2.26376  4.44528  3.19272  3.79417  3.82239  2.75965  3.48644  4.36750  2.80478  3.80580  2.97676  3.27586  2.71930  2.46883  3.44577  5.71194  4.30223    318 d - - -
          2.68618  4.42225  2.77519  2.73123  3.46354  2.40513  3.72494  3.29354  2.67741  2.69355  4.24690  2.90347  2.73739  3.18146  2.89801  2.37887  2.77519  2.98518  4.58477  3.61503
          0.02942  3.93659  4.65894  0.61958  0.77255  0.48576  0.95510
    317   2.83927  4.92998  3.09550  2.61460  3.97796  3.51077  1.92338  3.65006  2.13862  3.18059  4.05767  3.06915  3.92981  2.71387  2.12078  2.86471  3.05427  3.34729  5.20043  3.84852    319 h - - -
          2.68618  4.42225  2.77519  2.73123  3.46354  2.40513  3.72494  3.29354  2.67741  2.69355  4.24690  2.90347  2.73739  3.18146  2.89801  2.37887  2.77519  2.98518  4.58477  3.61503
          0.02942  3.93659  4.65894  0.61958  0.77255  0.48576  0.95510
    318   3.12987  4.52346  4.55256  4.01238  3.05453  4.32168  4.65535  2.04094  3.86993  1.07877  2.96144  4.29399  4.59010  4.08233  4.06243  3.66692  3.37250  1.82487  5.12172  3.94266    320 l - - -
          2.68618  4.42225  2.77519  2.73123  3.46354  2.40513  3.72494  3.29354  2.67741  2.69355  4.24690  2.90347  2.73739  3.18146  2.89801  2.37887  2.77519  2.98518  4.58477  3.61503
          0.02942  3.93659  4.65894  0.61958  0.77255  0.48576  0.95510
    319   2.66994  4.69360  2.90573  2.61059  3.66121  3.31611  1.76481  3.57877  2.55742  3.16747  4.06659  3.05365  3.86475  3.01345  2.89492  2.30323  2.98324  3.24328  5.07439  3.60893    321 h - - -
          2.68618  4.42225  2.77519  2.73123  3.46354  2.40513  3.72494  3.29354  2.67741  2.69355  4.24690  2.90347  2.73739  3.18146  2.89801  2.37887  2.77519  2.98518  4.58477  3.61503
          0.02942  3.93659  4.65894  0.61958  0.77255  0.48576  0.95510
    320   2.20935  4.17327  3.36757  3.06624  4.11349  2.98723  4.12288  3.38948  3.06062  3.18031  4.06184  3.26645  3.70437  3.40059  3.36284  2.09025  1.39830  2.96018  5.49455  4.26378    322 t - - -
          2.68618  4.42225  2.77519  2.73123  3.46354  2.40513  3.72494  3.29354  2.67741  2.69355  4.24690  2.90347  2.73739  3.18146  2.89801  2.37887  2.77519  2.98518  4.58477  3.61503
          0.02942  3.93659  4.65894  0.61958  0.77255  0.48576  0.95510
    321   2.26172  4.22201  3.13486  2.96767  4.33615  1.33477  4.16750  3.81526  3.15286  3.49368  4.33337  3.20050  3.67906  3.44062  3.47419  1.97340  2.75246  3.24938  5.65680  4.41506    323 g - - -
          2.68618  4.42225  2.77519  2.73123  3.46354  2.40513  3.72494  3.29354  2.67741  2.69355  4.24690  2.90347  2.73739  3.18146  2.89801  2.37887  2.77519  2.98518  4.58477  3.61503
          0.02942  3.93659  4.65894  0.61958  0.77255  0.48576  0.95510
    322   2.26386  4.18460  3.35373  3.05830  4.10611  2.99236  4.11824  3.40556  3.05211  3.18672  4.07176  3.26427  3.70867  3.39718  3.35364  2.03873  1.40079  2.97582  5.48760  4.24843    324 t - - -
          2.68618  4.42225  2.77519  2.73123  3.46354  2.40513  3.72494  3.29354  2.67741  2.69355  4.24690  2.90347  2.73739  3.18146  2.89801  2.37887  2.77519  2.98518  4.58477  3.61503
          0.02942  3.93659  4.65894  0.61958  0.77255  0.48576  0.95510
    323   2.19834  4.24437  4.01216  3.62296  3.69541  3.54396  4.48072  2.13941  3.53108  2.42689  3.58700  3.79473  4.14016  3.85527  3.77792  2.97210  2.98972  1.21110  5.39647  4.16857    325 v - - -
          2.68618  4.42225  2.77519  2.73123  3.46354  2.40513  3.72494  3.29354  2.67741  2.69355  4.24690  2.90347  2.73739  3.18146  2.89801  2.37887  2.77519  2.98518  4.58477  3.61503
          0.02942  3.93659  4.65894  0.61958  0.77255  0.48576  0.95510
    324   2.67094  4.37507  3.64445  3.14572  3.57940  3.55629  4.00780  2.55426  2.81865  2.48280  3.55076  3.47368  4.03693  3.32202  2.54294  2.92598  2.96522  1.47397  5.10604  3.85426    326 v - - -
          2.68618  4.42225  2.77519  2.73123  3.46354  2.40513  3.72494  3.29354  2.67741  2.69355  4.24690  2.90347  2.73739  3.18146  2.89801  2.37887  2.77519  2.98518  4.58477  3.61503
          0.02942  3.93659  4.65894  0.61958  0.77255  0.48576  0.95510
    325   2.74563  4.51472  3.43254  3.34008  4.48122  0.63669  4.45644  4.09643  3.53008  3.74252  4.71879  3.59680  3.90792  3.84915  3.75909  2.91939  3.23186  3.61237  5.55944  4.58528    327 G - - -
          2.68618  4.42225  2.77519  2.73123  3.46354  2.40513  3.72494  3.29354  2.67741  2.69355  4.24690  2.90347  2.73739  3.18146  2.89801  2.37887  2.77519  2.98518  4.58477  3.61503
          0.02942  3.93659  4.65894  0.61958  0.77255  0.48576  0.95510
    326   2.99574  5.09600  3.35022  2.74652  4.52325  3.60558  3.60551  3.88846  1.23079  3.35597  4.23361  3.15767  3.99565  2.74740  1.87101  2.99904  3.17734  3.57347  5.41559  4.23220    328 k - - -
          2.68618  4.42225  2.77519  2.73123  3.46354  2.40513  3.72494  3.29354  2.67741  2.69355  4.24690  2.90347  2.73739  3.18146  2.89801  2.37887  2.77519  2.98518  4.58477  3.61503
          0.02942  3.93659  4.65894  0.61958  0.77255  0.48576  0.95510
    327   2.84709  4.53414  3.69204  3.15989  3.38789  3.70878  3.95566  2.71665  2.69842  1.37184  3.40117  3.51406  4.11783  3.27292  2.43495  3.07768  3.09521  2.62958  4.98968  3.71790    329 l - - -
          2.68618  4.42225  2.77519  2.73123  3.46354  2.40513  3.72494  3.29354  2.67741  2.69355  4.24690  2.90347  2.73739  3.18146  2.89801  2.37887  2.77519  2.98518  4.58477  3.61503
          0.11557  3.93659  2.41211  0.61958  0.77255  0.48576  0.95510
    328   2.93600  5.04250  2.48007  1.05332  4.38635  3.26184  3.84724  3.83640  2.72535  3.45675  4.43186  2.92252  3.86557  3.06345  3.13201  2.92052  3.24017  3.52234  5.56160  4.28409    330 e - - -
          2.68618  4.42225  2.77519  2.73123  3.46354  2.40513  3.72494  3.29354  2.67741  2.69355  4.24690  2.90347  2.73739  3.18146  2.89801  2.37887  2.77519  2.98518  4.58477  3.61503
          0.03202  3.85305  4.57539  0.61958  0.77255  0.56090  0.84558
    329   2.64131  4.41842  3.31108  3.20814  4.35035  0.75972  4.32941  3.94543  3.38675  3.60195  4.57770  3.47544  3.80893  3.71248  3.62474  2.81270  3.12104  3.47751  5.45043  4.45167    331 g - - -
          2.68618  4.42225  2.77519  2.73123  3.46354  2.40513  3.72494  3.29354  2.67741  2.69355  4.24690  2.90347  2.73739  3.18146  2.89801  2.37887  2.77519  2.98518  4.58477  3.61503
          0.03202  3.85305  4.57539  0.61958  0.77255  0.56090  0.84558
    330   2.96908  5.09381  0.94631  2.32350  4.46830  3.19626  3.91447  4.05213  2.99499  3.66402  4.64190  2.87881  3.84771  3.15372  3.50841  2.93378  3.30731  3.69345  5.64067  4.34467    332 d - - -
          2.68618  4.42225  2.77519  2.73123  3.46354  2.40513  3.72494  3.29354  2.67741  2.69355  4.24690  2.90347  2.73739  3.18146  2.89801  2.37887  2.77519  2.98518  4.58477  3.61503
          0.03202  3.85305  4.57539  0.61958  0.77255  0.56090  0.84558
    331   2.98393  4.82402  3.47264  2.98804  4.17369  3.47538  3.81083  3.71423  2.23046  3.23370  4.23459  3.34915  3.97909  3.03230  1.00848  3.06916  3.25133  3.43906  5.26472  4.10546    333 r - - -
          2.68618  4.42225  2.77519  2.73123  3.46354  2.40513  3.72494  3.29354  2.67741  2.69355  4.24690  2.90347  2.73739  3.18146  2.89801  2.37887  2.77519  2.98518  4.58477  3.61503
          0.03202  3.85305  4.57539  0.61958  0.77255  0.56090  0.84558
    332   1.99582  4.79191  2.66804  2.23608  4.09521  3.16907  3.58257  3.51144  2.44841  3.11545  3.95141  2.70870  3.77990  2.61368  2.84812  2.62900  2.87867  3.18203  5.35428  4.02225    334 a - - -
          2.68618  4.42225  2.77519  2.73123  3.46354  2.40513  3.72494  3.29354  2.67741  2.69355  4.24690  2.90347  2.73739  3.18146  2.89801  2.37887  2.77519  2.98518  4.58477  3.61503
          0.03202  3.85305  4.57539  0.61958  0.77255  0.56090  0.84558
    333   1.67513  4.11201  3.29009  3.02647  4.15121  2.89233  4.11431  3.48757  3.08062  3.24689  4.11232  3.20972  3.63238  3.39147  3.38787  1.51661  2.65597  3.00404  5.52010  4.28544    335 s - - -
          2.68618  4.42225  2.77519  2.73123  3.46354  2.40513  3.72494  3.29354  2.67741  2.69355  4.24690  2.90347  2.73739  3.18146  2.89801  2.37887  2.77519  2.98518  4.58477  3.61503
          0.03202  3.85305  4.57539  0.61958  0.77255  0.56090  0.84558
    334   2.40264  4.24760  3.41122  3.16257  3.95208  3.08746  4.18133  3.07686  3.10516  2.94104  3.99297  3.37492  3.78976  3.50101  3.36466  2.60371  1.20526  2.77392  5.39160  4.16877    336 t - - -
          2.68618  4.42225  2.77519  2.73123  3.46354  2.40513  3.72494  3.29354  2.67741  2.69355  4.24690  2.90347  2.73739  3.18146  2.89801  2.37887  2.77519  2.98518  4.58477  3.61503
          0.03202  3.85305  4.57539  0.61958  0.77255  0.56090  0.84558
    335   2.99026  4.52819  4.04677  3.54736  3.08048  3.99416  4.26918  2.28677  3.26950  1.12040  2.97164  3.87237  4.34321  3.48482  3.49475  3.34953  3.24197  2.34127  4.95217  3.68785    337 l - - -
          2.68618  4.42225  2.77519  2.73123  3.46354  2.40513  3.72494  3.29354  2.67741  2.69355  4.24690  2.90347  2.73739  3.18146  2.89801  2.37887  2.77519  2.98518  4.58477  3.61503
          0.03202  3.85305  4.57539  0.61958  0.77255  0.56090  0.84558
    336   2.64131  4.41842  3.31108  3.20814  4.35035  0.75972  4.32941  3.94543  3.38675  3.60195  4.57770  3.47544  3.80893  3.71248  3.62474  2.81270  3.12104  3.47751  5.45043  4.45167    338 g - - -
          2.68618  4.42225  2.77519  2.73123  3.46354  2.40513  3.72494  3.29354  2.67741  2.69355  4.24690  2.90347  2.73739  3.18146  2.89801  2.37887  2.77519  2.98518  4.58477  3.61503
          0.03202  3.85305  4.57539  0.61958  0.77255  0.56090  0.84558
    337   3.31182  4.62948  4.40387  3.99818  1.56898  4.16155  3.42569  3.08079  3.83703  2.47417  3.67076  3.88714  4.47676  3.89205  3.92685  3.49778  3.53266  2.98080  1.94736  1.80305    339 f - - -
          2.68618  4.42225  2.77519  2.73123  3.46354  2.40513  3.72494  3.29354  2.67741  2.69355  4.24690  2.90347  2.73739  3.18146  2.89801  2.37887  2.77519  2.98518  4.58477  3.61503
          0.03202  3.85305  4.57539  0.61958  0.77255  0.56090  0.84558
    338   2.98589  4.35957  4.53422  4.03952  3.44520  4.23562  4.78699  1.39579  3.91464  1.96863  3.27578  4.28745  4.58383  4.20023  4.13546  3.61607  3.25895  1.31583  5.37837  4.16522    340 v - - -
          2.68618  4.42225  2.77519  2.73123  3.46354  2.40513  3.72494  3.29354  2.67741  2.69355  4.24690  2.90347  2.73739  3.18146  2.89801  2.37887  2.77519  2.98518  4.58477  3.61503
          0.03202  3.85305  4.57539  0.61958  0.77255  0.56090  0.84558
    339   2.96908  5.09381  0.94631  2.32350  4.46830  3.19626  3.91447  4.05213  2.99499  3.66402  4.64190  2.87881  3.84771  3.15372  3.50841  2.93378  3.30731  3.69345  5.64067  4.34467    341 d - - -
          2.68618  4.42225  2.77519  2.73123  3.46354  2.40513  3.72494  3.29354  2.67741  2.69355  4.24690  2.90347  2.73739  3.18146  2.89801  2.37887  2.77519  2.98518  4.58477  3.61503
          0.03202  3.85305  4.57539  0.61958  0.77255  0.56090  0.84558
    340   2.64775  4.47270  3.39504  2.87049  3.46861  3.58051  3.83072  2.69290  2.64473  1.79040  3.35921  3.29002  3.97884  2.52475  2.95590  2.87562  2.86270  2.59061  5.01267  3.75980    342 l - - -
          2.68618  4.42225  2.77519  2.73123  3.46354  2.40513  3.72494  3.29354  2.67741  2.69355  4.24690  2.90347  2.73739  3.18146  2.89801  2.37887  2.77519  2.98518  4.58477  3.61503
          0.03202  3.85305  4.57539  0.61958  0.77255  0.56090  0.84558
    341   3.14378  4.55881  4.46328  3.91447  3.04266  4.29789  4.58005  2.09071  3.72069  1.05462  2.45893  4.22545  4.54609  3.96802  3.91552  3.63844  3.37658  2.19961  5.06142  3.91225    343 l - - -
          2.68618  4.42225  2.77519  2.73123  3.46354  2.40513  3.72494  3.29354  2.67741  2.69355  4.24690  2.90347  2.73739  3.18146  2.89801  2.37887  2.77519  2.98518  4.58477  3.61503
          0.03202  3.85305  4.57539  0.61958  0.77255  0.56090  0.84558
    342   2.98393  4.82402  3.47264  2.98804  4.17369  3.47538  3.81083  3.71423  2.23046  3.23370  4.23459  3.34915  3.97909  3.03230  1.00848  3.06916  3.25133  3.43906  5.26472  4.10546    344 r - - -
          2.68618  4.42225  2.77519  2.73123  3.46354  2.40513  3.72494  3.29354  2.67741  2.69355  4.24690  2.90347  2.73739  3.18146  2.89801  2.37887  2.77519  2.98518  4.58477  3.61503
          0.03202  3.85305  4.57539  0.61958  0.77255  0.56090  0.84558
    343   2.88452  5.09674  2.33757  1.15621  4.42892  3.23254  3.78553  3.87590  2.68176  3.49700  4.42480  2.82703  3.83519  2.98457  3.12474  2.84884  3.18282  3.53719  5.62109  4.27961    345 e - - -
          2.68618  4.42225  2.77519  2.73123  3.46354  2.40513  3.72494  3.29354  2.67741  2.69355  4.24690  2.90347  2.73739  3.18146  2.89801  2.37887  2.77519  2.98518  4.58477  3.61503
          0.03202  3.85305  4.57539  0.61958  0.77255  0.56090  0.84558
    344   2.13339  4.30365  2.90306  2.70641  4.13986  3.00362  3.92511  3.54433  2.84127  3.22234  4.06857  3.05568  3.47997  3.11049  3.21535  1.49261  2.73245  3.09784  5.46865  4.19234    346 s - - -
          2.68618  4.42225  2.77519  2.73123  3.46354  2.40513  3.72494  3.29354  2.67741  2.69355  4.24690  2.90347  2.73739  3.18146  2.89801  2.37887  2.77519  2.98518  4.58477  3.61503
          0.03202  3.85305  4.57539  0.61958  0.77255  0.56090  0.84558
    345   3.29696  4.65871  4.28912  3.90978  1.21291  4.13016  3.51585  2.95114  3.77742  2.31929  3.58662  3.88603  4.46897  3.87840  3.90236  3.49509  3.53325  2.89529  3.72131  1.81077    347 f - - -
          2.68618  4.42225  2.77519  2.73123  3.46354  2.40513  3.72494  3.29354  2.67741  2.69355  4.24690  2.90347  2.73739  3.18146  2.89801  2.37887  2.77519  2.98518  4.58477  3.61503
          0.03202  3.85305  4.57539  0.61958  0.77255  0.56090  0.84558
    346   2.97287  4.35548  4.50695  4.01398  3.45339  4.21017  4.76842  1.49256  3.88843  1.98725  3.28866  4.26290  4.56767  4.17963  4.11325  3.59096  3.24850  1.23961  5.37642  4.15784    348 v - - -
          2.68618  4.42225  2.77519  2.73123  3.46354  2.40513  3.72494  3.29354  2.67741  2.69355  4.24690  2.90347  2.73739  3.18146  2.89801  2.37887  2.77519  2.98518  4.58477  3.61503
          0.03202  3.85305  4.57539  0.61958  0.77255  0.56090  0.84558
    347   2.35428  4.37126  3.03981  2.82511  4.07480  3.07573  3.99807  3.44893  2.81467  3.15093  4.10837  3.16147  1.46241  3.26290  3.17635  2.58320  2.86257  3.07659  5.42206  4.16303    349 p - - -
          2.68618  4.42225  2.77519  2.73123  3.46354  2.40513  3.72494  3.29354  2.67741  2.69355  4.24690  2.90347  2.73739  3.18146  2.89801  2.37887  2.77519  2.98518  4.58477  3.61503
          0.03202  3.85305  4.57539  0.61958  0.77255  0.56090  0.84558
    348   2.93600  5.04250  2.48007  1.05332  4.38635  3.26184  3.84724  3.83640  2.72535  3.45675  4.43186  2.92252  3.86557  3.06345  3.13201  2.92052  3.24017  3.52234  5.56160  4.28409    350 e - - -
          2.68618  4.42225  2.77519  2.73123  3.46354  2.40513  3.72494  3.29354  2.67741  2.69355  4.24690  2.90347  2.73739  3.18146  2.89801  2.37887  2.77519  2.98518  4.58477  3.61503
          0.03202  3.85305  4.57539  0.61958  0.77255  0.56090  0.84558
    349   2.83311  5.22332  1.29252  2.11012  4.54247  3.14406  3.74723  4.10947  2.77799  3.67453  4.55369  2.41158  3.78288  2.93709  3.34073  2.76031  3.15057  3.69910  5.78683  4.31259    351 d - - -
          2.68618  4.42225  2.77519  2.73123  3.46354  2.40513  3.72494  3.29354  2.67741  2.69355  4.24690  2.90347  2.73739  3.18146  2.89801  2.37887  2.77519  2.98518  4.58477  3.61503
          0.03202  3.85305  4.57539  0.61958  0.77255  0.56090  0.84558
    350   2.98393  4.82402  3.47264  2.98804  4.17369  3.47538  3.81083  3.71423  2.23046  3.23370  4.23459  3.34915  3.97909  3.03230  1.00848  3.06916  3.25133  3.43906  5.26472  4.10546    352 r - - -
          2.68618  4.42225  2.77519  2.73123  3.46354  2.40513  3.72494  3.29354  2.67741  2.69355  4.24690  2.90347  2.73739  3.18146  2.89801  2.37887  2.77519  2.98518  4.58477  3.61503
          0.03202  3.85305  4.57539  0.61958  0.77255  0.56090  0.84558
    351   2.25905  4.44421  2.87827  2.53488  4.10299  3.09003  3.82409  3.48402  2.59306  3.15597  4.01051  3.00788  3.72873  3.03825  3.01083  1.60473  2.80045  3.09534  5.40828  4.12348    353 s - - -
          2.68618  4.42225  2.77519  2.73123  3.46354  2.40513  3.72494  3.29354  2.67741  2.69355  4.24690  2.90347  2.73739  3.18146  2.89801  2.37887  2.77519  2.98518  4.58477  3.61503
          0.03202  3.85305  4.57539  0.61958  0.77255  0.56090  0.84558
    352   2.98393  4.82402  3.47264  2.98804  4.17369  3.47538  3.81083  3.71423  2.23046  3.23370  4.23459  3.34915  3.97909  3.03230  1.00848  3.06916  3.25133  3.43906  5.26472  4.10546    354 r - - -
          2.68618  4.42225  2.77519  2.73123  3.46354  2.40513  3.72494  3.29354  2.67741  2.69355  4.24690  2.90347  2.73739  3.18146  2.89801  2.37887  2.77519  2.98518  4.58477  3.61503
          0.03202  3.85305  4.57539  0.61958  0.77255  0.56090  0.84558
    353   2.64131  4.41842  3.31108  3.20814  4.35035  0.75972  4.32941  3.94543  3.38675  3.60195  4.57770  3.47544  3.80893  3.71248  3.62474  2.81270  3.12104  3.47751  5.45043  4.45167    355 g - - -
          2.68618  4.42225  2.77519  2.73123  3.46354  2.40513  3.72494  3.29354  2.67741  2.69355  4.24690  2.90347  2.73739  3.18146  2.89801  2.37887  2.77519  2.98518  4.58477  3.61503
          0.03202  3.85305  4.57539  0.61958  0.77255  0.56090  0.84558
    354   2.94389  4.33425  4.41855  3.88880  3.37845  4.17985  4.61160  1.40976  3.75663  1.84163  3.23656  4.07573  4.50559  4.04107  3.98453  3.52522  3.19913  1.51707  5.24070  4.02583    356 i - - -
          2.68618  4.42225  2.77519  2.73123  3.46354  2.40513  3.72494  3.29354  2.67741  2.69355  4.24690  2.90347  2.73739  3.18146  2.89801  2.37887  2.77519  2.98518  4.58477  3.61503
          0.03202  3.85305  4.57539  0.61958  0.77255  0.56090  0.84558
    355   3.10004  4.53831  4.30093  3.84558  1.43866  4.08111  3.99353  2.43444  3.69981  1.78795  2.88371  3.99925  4.42836  3.88989  3.86999  3.45136  3.35710  2.45755  4.31305  2.74868    357 f - - -
          2.68618  4.42225  2.77519  2.73123  3.46354  2.40513  3.72494  3.29354  2.67741  2.69355  4.24690  2.90347  2.73739  3.18146  2.89801  2.37887  2.77519  2.98518  4.58477  3.61503
          0.03202  3.85305  4.57539  0.61958  0.77255  0.56090  0.84558
    356   3.23395  4.64149  4.21204  3.92301  1.04405  3.92792  3.86914  2.76022  3.83058  2.13486  3.49338  3.99742  4.38708  4.00396  3.95509  3.50476  3.53515  2.74946  4.12429  2.49387    358 f - - -
          2.68618  4.42225  2.77519  2.73123  3.46354  2.40513  3.72494  3.29354  2.67741  2.69355  4.24690  2.90347  2.73739  3.18146  2.89801  2.37887  2.77519  2.98518  4.58477  3.61503
          0.03202  3.85305  4.57539  0.61958  0.77255  0.56090  0.84558
    357   2.96908  5.09381  0.94631  2.32350  4.46830  3.19626  3.91447  4.05213  2.99499  3.66402  4.64190  2.87881  3.84771  3.15372  3.50841  2.93378  3.30731  3.69345  5.64067  4.34467    359 d - - -
          2.68618  4.42225  2.77519  2.73123  3.46354  2.40513  3.72494  3.29354  2.67741  2.69355  4.24690  2.90347  2.73739  3.18146  2.89801  2.37887  2.77519  2.98518  4.58477  3.61503
          0.03202  3.85305  4.57539  0.61958  0.77255  0.56090  0.84558
    358   2.86579  4.85051  2.89056  2.64524  4.01644  3.35345  3.80329  3.64444  2.46743  3.14870  4.17734  3.10471  3.90679  1.26898  2.75189  2.91447  3.16288  3.37539  5.29201  3.98455    360 q - - -
          2.68618  4.42225  2.77519  2.73123  3.46354  2.40513  3.72494  3.29354  2.67741  2.69355  4.24690  2.90347  2.73739  3.18146  2.89801  2.37887  2.77519  2.98518  4.58477  3.61503
          0.03202  3.85305  4.57539  0.61958  0.77255  0.56090  0.84558
    359   2.96908  5.09381  0.94631  2.32350  4.46830  3.19626  3.91447  4.05213  2.99499  3.66402  4.64190  2.87881  3.84771  3.15372  3.50841  2.93378  3.30731  3.69345  5.64067  4.34467    361 d - - -
          2.68618  4.42225  2.77519  2.73123  3.46354  2.40513  3.72494  3.29354  2.67741  2.69355  4.24690  2.90347  2.73739  3.18146  2.89801  2.37887  2.77519  2.98518  4.58477  3.61503
          0.03202  3.85305  4.57539  0.61958  0.77255  0.56090  0.84558
    360   3.30393  4.68542  4.06185  3.76329  2.64725  3.70871  3.87663  3.32689  3.48599  2.72505  3.96157  3.91631  4.22487  3.87463  3.61770  3.50780  3.60339  3.21669  0.92539  2.65040    362 w - - -
          2.68618  4.42225  2.77519  2.73123  3.46354  2.40513  3.72494  3.29354  2.67741  2.69355  4.24690  2.90347  2.73739  3.18146  2.89801  2.37887  2.77519  2.98518  4.58477  3.61503
          0.03202  3.85305  4.57539  0.61958  0.77255  0.56090  0.84558
    361   2.27135  4.26557  3.13654  3.00591  4.25856  1.10901  4.18608  3.70542  3.17977  3.42624  4.34729  3.25471  3.70544  3.49713  3.46658  2.52938  2.84951  3.21963  5.53505  4.35812    363 g - - -
          2.68618  4.42225  2.77519  2.73123  3.46354  2.40513  3.72494  3.29354  2.67741  2.69355  4.24690  2.90347  2.73739  3.18146  2.89801  2.37887  2.77519  2.98518  4.58477  3.61503
          0.03202  3.85305  4.57539  0.61958  0.77255  0.56090  0.84558
    362   2.12353  4.15665  3.16127  2.95012  4.19365  2.77928  4.09419  3.60951  3.04560  3.33286  4.19069  3.16946  3.63718  3.36780  3.35537  1.26530  2.68733  3.09732  5.54501  4.28930    364 s - - -
          2.68618  4.42225  2.77519  2.73123  3.46354  2.40513  3.72494  3.29354  2.67741  2.69355  4.24690  2.90347  2.73739  3.18146  2.89801  2.37887  2.77519  2.98518  4.58477  3.61503
          0.03202  3.85305  4.57539  0.61958  0.77255  0.56090  0.84558
    363   2.98243  4.50422  4.15397  3.66244  3.11002  3.99525  4.37531  2.22510  3.41747  1.62133  1.63533  3.95915  4.36859  3.77235  3.63473  3.37107  3.25328  2.26100  5.01491  3.77611    365 l - - -
          2.68618  4.42225  2.77519  2.73123  3.46354  2.40513  3.72494  3.29354  2.67741  2.69355  4.24690  2.90347  2.73739  3.18146  2.89801  2.37887  2.77519  2.98518  4.58477  3.61503
          0.03202  3.85305  4.57539  0.61958  0.77255  0.56090  0.84558
    364   2.55533  4.42198  3.23461  3.05719  4.10406  3.12439  4.16740  3.58252  3.11024  3.23996  4.26786  3.36167  1.04284  3.49845  3.38045  2.75301  3.03325  3.22380  5.37747  4.22196    366 p - - -
          2.68618  4.42225  2.77519  2.73123  3.46354  2.40513  3.72494  3.29354  2.67741  2.69355  4.24690  2.90347  2.73739  3.18146  2.89801  2.37887  2.77519  2.98518  4.58477  3.61503
          0.03202  3.85305  4.57539  0.61958  0.77255  0.56090  0.84558
    365   2.64131  4.41842  3.31108  3.20814  4.35035  0.75972  4.32941  3.94543  3.38675  3.60195  4.57770  3.47544  3.80893  3.71248  3.62474  2.81270  3.12104  3.47751  5.45043  4.45167    367 g - - -
          2.68618  4.42225  2.77519  2.73123  3.46354  2.40513  3.72494  3.29354  2.67741  2.69355  4.24690  2.90347  2.73739  3.18146  2.89801  2.37887  2.77519  2.98518  4.58477  3.61503
          0.03202  3.85305  4.57539  0.61958  0.77255  0.56090  0.84558
    366   2.18123  4.07253  3.84036  3.35919  3.60423  3.30864  4.20684  2.25759  3.25276  2.43532  3.51926  3.58135  3.98836  3.57251  3.52868  2.80647  2.80738  1.48911  5.18657  3.96635    368 v - - -
          2.68618  4.42225  2.77519  2.73123  3.46354  2.40513  3.72494  3.29354  2.67741  2.69355  4.24690  2.90347  2.73739  3.18146  2.89801  2.37887  2.77519  2.98518  4.58477  3.61503
          0.03202  3.85305  4.57539  0.61958  0.77255  0.56090  0.84558
    367   3.04073  4.46173  4.37300  3.83593  1.82060  4.14456  4.22633  2.24556  3.70442  1.58154  2.39079  4.06447  4.42894  3.88238  3.88247  3.46806  3.27275  2.32572  4.62692  3.23144    369 l - - -
          2.68618  4.42225  2.77519  2.73123  3.46354  2.40513  3.72494  3.29354  2.67741  2.69355  4.24690  2.90347  2.73739  3.18146  2.89801  2.37887  2.77519  2.98518  4.58477  3.61503
          0.03202  3.85305  4.57539  0.61958  0.77255  0.56090  0.84558
    368   1.35542  4.17368  3.26859  2.98268  4.07752  2.96862  4.07364  3.36128  3.01818  3.12457  4.02994  3.21554  2.65776  3.34716  3.33322  2.42862  2.70748  2.94601  5.45274  4.22672    370 a - - -
          2.68618  4.42225  2.77519  2.73123  3.46354  2.40513  3.72494  3.29354  2.67741  2.69355  4.24690  2.90347  2.73739  3.18146  2.89801  2.37887  2.77519  2.98518  4.58477  3.61503
          0.03202  3.85305  4.57539  0.61958  0.77255  0.56090  0.84558
    369   2.79282  4.34102  4.09827  3.76100  3.53612  3.70358  4.56615  2.05195  3.62848  2.22667  3.50442  3.95389  4.26532  3.98978  3.84282  3.20606  3.15493  1.04976  5.31721  4.04753    371 v - - -
          2.68618  4.42225  2.77519  2.73123  3.46354  2.40513  3.72494  3.29354  2.67741  2.69355  4.24690  2.90347  2.73739  3.18146  2.89801  2.37887  2.77519  2.98518  4.58477  3.61503
          0.03202  3.85305  4.57539  0.61958  0.77255  0.56090  0.84558
    370   1.04212  4.18272  3.44318  3.23382  4.03333  3.00773  4.25812  3.15595  3.24959  3.03844  4.07258  3.38825  3.74514  3.59258  3.50132  2.53327  2.80930  2.81373  5.46243  4.26057    372 a - - -
          2.68618  4.42225  2.77519  2.73123  3.46354  2.40513  3.72494  3.29354  2.67741  2.69355  4.24690  2.90347  2.73739  3.18146  2.89801  2.37887  2.77519  2.98518  4.58477  3.61503
          0.03202  3.85305  4.57539  0.61958  0.77255  0.56090  0.84558
    371   2.30579  4.22582  3.18988  3.00497  4.05706  2.95608  4.11526  3.57714  3.07742  3.29895  4.22681  3.23272  3.69333  3.42830  3.36391  1.12071  2.78451  3.11650  5.43115  4.14053    373 s - - -
          2.68618  4.42225  2.77519  2.73123  3.46354  2.40513  3.72494  3.29354  2.67741  2.69355  4.24690  2.90347  2.73739  3.18146  2.89801  2.37887  2.77519  2.98518  4.58477  3.61503
          0.03202  3.85305  4.57539  0.61958  0.77255  0.56090  0.84558
    372   2.64131  4.41842  3.31108  3.20814  4.35035  0.75972  4.32941  3.94543  3.38675  3.60195  4.57770  3.47544  3.80893  3.71248  3.62474  2.81270  3.12104  3.47751  5.45043  4.45167    374 g - - -
          2.68618  4.42225  2.77519  2.73123  3.46354  2.40513  3.72494  3.29354  2.67741  2.69355  4.24690  2.90347  2.73739  3.18146  2.89801  2.37887  2.77519  2.98518  4.58477  3.61503
          0.03202  3.85305  4.57539  0.61958  0.77255  0.56090  0.84558
    373   2.64131  4.41842  3.31108  3.20814  4.35035  0.75972  4.32941  3.94543  3.38675  3.60195  4.57770  3.47544  3.80893  3.71248  3.62474  2.81270  3.12104  3.47751  5.45043  4.45167    375 g - - -
          2.68618  4.42225  2.77519  2.73123  3.46354  2.40513  3.72494  3.29354  2.67741  2.69355  4.24690  2.90347  2.73739  3.18146  2.89801  2.37887  2.77519  2.98518  4.58477  3.61503
          0.03202  3.85305  4.57539  0.61958  0.77255  0.56090  0.84558
    374   3.01601  4.44041  4.30769  3.92292  3.36132  4.04524  4.65479  1.10229  3.75066  1.95157  3.29994  4.17100  4.47850  4.10108  3.94947  3.53883  3.31560  1.84594  5.24799  3.98447    376 i - - -
          2.68618  4.42225  2.77519  2.73123  3.46354  2.40513  3.72494  3.29354  2.67741  2.69355  4.24690  2.90347  2.73739  3.18146  2.89801  2.37887  2.77519  2.98518  4.58477  3.61503
          0.03202  3.85305  4.57539  0.61958  0.77255  0.56090  0.84558
    375   2.97423  4.79477  3.10734  2.86553  3.27159  3.43149  1.18413  3.67412  2.70913  3.17045  4.21204  3.27556  3.98305  3.23157  2.97591  3.04515  3.27701  3.40964  4.73686  3.22303    377 h - - -
          2.68618  4.42225  2.77519  2.73123  3.46354  2.40513  3.72494  3.29354  2.67741  2.69355  4.24690  2.90347  2.73739  3.18146  2.89801  2.37887  2.77519  2.98518  4.58477  3.61503
          0.03202  3.85305  4.57539  0.61958  0.77255  0.56090  0.84558
    376   2.79282  4.34102  4.09827  3.76100  3.53612  3.70358  4.56615  2.05195  3.62848  2.22667  3.50442  3.95389  4.26532  3.98978  3.84282  3.20606  3.15493  1.04976  5.31721  4.04753    378 v - - -
          2.68618  4.42225  2.77519  2.73123  3.46354  2.40513  3.72494  3.29354  2.67741  2.69355  4.24690  2.90347  2.73739  3.18146  2.89801  2.37887  2.77519  2.98518  4.58477  3.61503
          0.03202  3.85305  4.57539  0.61958  0.77255  0.56090  0.84558
    377   3.30393  4.68542  4.06185  3.76329  2.64725  3.70871  3.87663  3.32689  3.48599  2.72505  3.96157  3.91631  4.22487  3.87463  3.61770  3.50780  3.60339  3.21669  0.92539  2.65040    379 w - - -
          2.68618  4.42225  2.77519  2.73123  3.46354  2.40513  3.72494  3.29354  2.67741  2.69355  4.24690  2.90347  2.73739  3.18146  2.89801  2.37887  2.77519  2.98518  4.58477  3.61503
          0.03202  3.85305  4.57539  0.61958  0.77255  0.56090  0.84558
    378   2.97423  4.79477  3.10734  2.86553  3.27159  3.43149  1.18413  3.67412  2.70913  3.17045  4.21204  3.27556  3.98305  3.23157  2.97591  3.04515  3.27701  3.40964  4.73686  3.22303    380 h - - -
          2.68618  4.42225  2.77519  2.73123  3.46354  2.40513  3.72494  3.29354  2.67741  2.69355  4.24690  2.90347  2.73739  3.18146  2.89801  2.37887  2.77519  2.98518  4.58477  3.61503
          0.03202  3.85305  4.57539  0.61958  0.77255  0.56090  0.84558
    379   2.98201  4.48551  4.19988  3.69622  3.12873  4.02448  4.41499  2.10543  3.47924  1.64760  1.65786  3.99308  4.38549  3.80704  3.69790  3.39245  3.24870  2.20399  5.04396  3.83276    381 l - - -
          2.68618  4.42225  2.77519  2.73123  3.46354  2.40513  3.72494  3.29354  2.67741  2.69355  4.24690  2.90347  2.73739  3.18146  2.89801  2.37887  2.77519  2.98518  4.58477  3.61503
          0.03202  3.85305  4.57539  0.61958  0.77255  0.56090  0.84558
    380   2.72635  4.48671  3.33147  3.16786  4.16435  3.17533  4.24676  3.70495  3.22353  3.33383  4.38299  3.47642  0.86454  3.61291  3.47110  2.89328  3.16643  3.35252  5.35604  4.28481    382 p - - -
          2.68618  4.42225  2.77519  2.73123  3.46354  2.40513  3.72494  3.29354  2.67741  2.69355  4.24690  2.90347  2.73739  3.18146  2.89801  2.37887  2.77519  2.98518  4.58477  3.61503
          0.03202  3.85305  4.57539  0.61958  0.77255  0.56090  0.84558
    381   1.18496  4.10821  3.35307  3.12276  4.08235  2.91878  4.17581  3.29322  3.15259  3.15413  4.08166  3.27359  3.66642  3.48070  3.42798  2.26462  2.68941  2.87472  5.49858  4.25882    383 a - - -
          2.68618  4.42225  2.77519  2.73123  3.46354  2.40513  3.72494  3.29354  2.67741  2.69355  4.24690  2.90347  2.73739  3.18146  2.89801  2.37887  2.77519  2.98518  4.58477  3.61503
          0.03202  3.85305  4.57539  0.61958  0.77255  0.56090  0.84558
    382   3.13369  4.60184  4.15822  3.79820  3.12867  3.95730  4.46004  2.33191  3.56613  0.89948  3.15808  4.07553  4.39615  3.93911  3.74529  3.52622  3.42891  2.36416  5.00069  3.71946    384 l - - -
          2.68618  4.42225  2.77519  2.73123  3.46354  2.40513  3.72494  3.29354  2.67741  2.69355  4.24690  2.90347  2.73739  3.18146  2.89801  2.37887  2.77519  2.98518  4.58477  3.61503
          0.03202  3.85305  4.57539  0.61958  0.77255  0.56090  0.84558
    383   2.87473  4.35087  4.25688  3.78448  3.42658  3.98059  4.56420  1.88582  3.61743  1.91860  3.31775  4.03880  4.40870  3.96030  3.85540  3.36725  3.12328  1.20681  5.28071  4.02609    385 v - - -
          2.68618  4.42225  2.77519  2.73123  3.46354  2.40513  3.72494  3.29354  2.67741  2.69355  4.24690  2.90347  2.73739  3.18146  2.89801  2.37887  2.77519  2.98518  4.58477  3.61503
          0.03202  3.85305  4.57539  0.61958  0.77255  0.56090  0.84558
    384   2.19196  4.44954  2.91745  2.54971  4.05884  3.13721  3.78325  3.44915  2.64476  3.10647  3.94556  2.39962  3.71960  2.96175  3.04891  2.31644  2.17905  3.06714  5.36555  4.07515    386 t - - -
          2.68618  4.42225  2.77519  2.73123  3.46354  2.40513  3.72494  3.29354  2.67741  2.69355  4.24690  2.90347  2.73739  3.18146  2.89801  2.37887  2.77519  2.98518  4.58477  3.61503
          0.03202  3.85305  4.57539  0.61958  0.77255  0.56090  0.84558
    385   3.01884  4.44215  4.31300  3.92831  3.36371  4.04928  4.65946  1.09765  3.75614  1.95314  3.30169  4.17588  4.48214  4.10614  3.95452  3.54317  3.31834  1.84586  5.25118  3.98802    387 i - - -
          2.68618  4.42225  2.77519  2.73123  3.46354  2.40513  3.72494  3.29354  2.67741  2.69355  4.24690  2.90347  2.73739  3.18146  2.89801  2.37887  2.77519  2.98518  4.58477  3.61503
          0.03191  3.85670  4.57904  0.61958  0.77255  0.56090  0.84558
    386   3.23850  4.64495  4.21706  3.92867  1.03789  3.93172  3.87060  2.76427  3.83613  2.13803  3.49684  4.00150  4.39076  4.00849  3.95975  3.50916  3.53968  2.75378  4.12457  2.49365    388 f - - -
          2.68618  4.42225  2.77519  2.73123  3.46354  2.40513  3.72494  3.29354  2.67741  2.69355  4.24690  2.90347  2.73739  3.18146  2.89801  2.37887  2.77519  2.98518  4.58477  3.61503
          0.03191  3.85670  4.57904  0.61958  0.77255  0.56090  0.84558
    387   2.51112  4.36278  3.17908  3.06661  4.28782  0.91523  4.23431  3.85894  3.25177  3.54030  4.47630  3.27221  3.76252  3.57716  3.52200  2.67351  2.99061  3.37347  5.47977  4.36607    389 g - - -
          2.68618  4.42225  2.77519  2.73123  3.46354  2.40513  3.72494  3.29354  2.67741  2.69355  4.24690  2.90347  2.73739  3.18146  2.89801  2.37887  2.77519  2.98518  4.58477  3.61503
          0.03191  3.85670  4.57904  0.61958  0.77255  0.56090  0.84558
    388   2.97290  5.09836  0.94094  2.32556  4.47332  3.19893  3.91752  4.05795  2.99871  3.66916  4.64706  2.88108  3.85063  3.15674  3.51267  2.93714  3.31118  3.69887  5.64498  4.34901    390 d - - -
          2.68618  4.42225  2.77519  2.73123  3.46354  2.40513  3.72494  3.29354  2.67741  2.69355  4.24690  2.90347  2.73739  3.18146  2.89801  2.37887  2.77519  2.98518  4.58477  3.61503
          0.03191  3.85670  4.57904  0.61958  0.77255  0.56090  0.84558
    389   2.91904  5.17479  1.06957  2.18047  4.52073  3.17597  3.83591  4.04893  2.89349  3.66105  4.60202  2.77526  3.82326  3.04904  3.43454  2.86073  3.24500  3.67907  5.72848  4.34989    391 d - - -
          2.68618  4.42225  2.77519  2.73123  3.46354  2.40513  3.72494  3.29354  2.67741  2.69355  4.24690  2.90347  2.73739  3.18146  2.89801  2.37887  2.77519  2.98518  4.58477  3.61503
          0.03191  3.85670  4.57904  0.61958  0.77255  0.56090  0.84558
    390   1.98451  4.14181  3.22889  2.99807  4.15900  2.90128  4.11176  3.51860  3.06630  3.27384  4.15228  3.19859  3.64387  3.38993  3.37045  1.30552  2.68240  3.03520  5.53038  4.27738    392 s - - -
          2.68618  4.42225  2.77519  2.73123  3.46354  2.40513  3.72494  3.29354  2.67741  2.69355  4.24690  2.90347  2.73739  3.18146  2.89801  2.37887  2.77519  2.98518  4.58477  3.61503
          0.03191  3.85670  4.57904  0.61958  0.77255  0.56090  0.84558
    391   2.76254  3.39005  4.30899  3.77849  3.44212  3.90386  4.47943  1.83654  3.65715  2.15394  3.25162  3.99202  4.32563  3.93253  3.88221  3.25954  3.04965  1.26832  5.18420  3.97030    393 v - - -
          2.68618  4.42225  2.77519  2.73123  3.46354  2.40513  3.72494  3.29354  2.67741  2.69355  4.24690  2.90347  2.73739  3.18146  2.89801  2.37887  2.77519  2.98518  4.58477  3.61503
          0.03184  3.85864  4.58099  0.61958  0.77255  0.56090  0.84558
    392   3.16714  4.58956  4.39621  3.91964  2.64699  4.22552  4.40595  2.22013  3.75913  0.99719  2.96578  4.18043  4.52676  3.98517  3.94321  3.61359  3.41669  2.29264  4.79907  3.42871    394 l - - -
          2.68618  4.42225  2.77519  2.73123  3.46354  2.40513  3.72494  3.29354  2.67741  2.69355  4.24690  2.90347  2.73739  3.18146  2.89801  2.37887  2.77519  2.98518  4.58477  3.61503
          0.03184  3.85864  4.58099  0.61958  0.77255  0.56090  0.84558
    393   2.87002  4.85510  2.89404  2.64870  4.02180  3.35703  3.80684  3.65056  2.47048  3.15427  4.18265  3.10826  3.91038  1.25884  2.75487  2.91842  3.16706  3.38113  5.29632  3.98920    395 q - - -
          2.68618  4.42225  2.77519  2.73123  3.46354  2.40513  3.72494  3.29354  2.67741  2.69355  4.24690  2.90347  2.73739  3.18146  2.89801  2.37887  2.77519  2.98518  4.58477  3.61503
          0.03184  3.85864  4.58099  0.61958  0.77255  0.56090  0.84558
    394   3.15481  4.59682  4.16347  3.84253  1.14197  3.93107  3.81114  2.72390  3.73367  2.12042  3.45435  3.92330  4.37267  3.91929  3.87952  3.41880  3.45058  2.69907  4.08236  2.44524    396 f - - -
          2.68618  4.42225  2.77519  2.73123  3.46354  2.40513  3.72494  3.29354  2.67741  2.69355  4.24690  2.90347  2.73739  3.18146  2.89801  2.37887  2.77519  2.98518  4.58477  3.61503
          0.03184  3.85864  4.58099  0.61958  0.77255  0.56090  0.84558
    395   2.64801  4.42468  3.31894  3.21666  4.35897  0.75077  4.33767  3.95532  3.39604  3.61117  4.58688  3.48327  3.81537  3.72131  3.63350  2.81955  3.12818  3.48632  5.45766  4.46044    397 g - - -
          2.68618  4.42225  2.77519  2.73123  3.46354  2.40513  3.72494  3.29354  2.67741  2.69355  4.24690  2.90347  2.73739  3.18146  2.89801  2.37887  2.77519  2.98518  4.58477  3.61503
          0.03184  3.85864  4.58099  0.61958  0.77255  0.56090  0.84558
    396   2.64801  4.42468  3.31894  3.21666  4.35897  0.75077  4.33767  3.95532  3.39604  3.61117  4.58688  3.48327  3.81537  3.72131  3.63350  2.81955  3.12818  3.48632  5.45766  4.46044    398 g - - -
          2.68618  4.42225  2.77519  2.73123  3.46354  2.40513  3.72494  3.29354  2.67741  2.69355  4.24690  2.90347  2.73739  3.18146  2.89801  2.37887  2.77519  2.98518  4.58477  3.61503
          0.03184  3.85864  4.58099  0.61958  0.77255  0.56090  0.84558
    397   2.64801  4.42468  3.31894  3.21666  4.35897  0.75077  4.33767  3.95532  3.39604  3.61117  4.58688  3.48327  3.81537  3.72131  3.63350  2.81955  3.12818  3.48632  5.45766  4.46044    399 g - - -
          2.68618  4.42225  2.77519  2.73123  3.46354  2.40513  3.72494  3.29354  2.67741  2.69355  4.24690  2.90347  2.73739  3.18146  2.89801  2.37887  2.77519  2.98518  4.58477  3.61503
          0.03184  3.85864  4.58099  0.61958  0.77255  0.56090  0.84558
    398   2.40547  4.25048  3.41601  3.16751  3.95686  3.09019  4.18586  3.08231  3.11021  2.94629  3.99779  3.37903  3.79289  3.50575  3.36949  2.60660  1.19557  2.77877  5.39588  4.17352    400 t - - -
          2.68618  4.42225  2.77519  2.73123  3.46354  2.40513  3.72494  3.29354  2.67741  2.69355  4.24690  2.90347  2.73739  3.18146  2.89801  2.37887  2.77519  2.98518  4.58477  3.61503
          0.03184  3.85864  4.58099  0.61958  0.77255  0.56090  0.84558
    399   2.73129  4.56983  3.28277  2.80108  3.45092  3.55792  3.70410  2.89528  2.52611  1.83622  3.51321  3.22840  3.96820  2.34566  2.82355  2.87911  2.96923  2.77493  4.96490  3.63590    401 l - - -
          2.68618  4.42225  2.77519  2.73123  3.46354  2.40513  3.72494  3.29354  2.67741  2.69355  4.24690  2.90347  2.73739  3.18146  2.89801  2.37887  2.77519  2.98518  4.58477  3.61503
          0.03184  3.85864  4.58099  0.61958  0.77255  0.56090  0.84558
    400   2.64801  4.42468  3.31894  3.21666  4.35897  0.75077  4.33767  3.95532  3.39604  3.61117  4.58688  3.48327  3.81537  3.72131  3.63350  2.81955  3.12818  3.48632  5.45766  4.46044    402 g - - -
          2.68618  4.42225  2.77519  2.73123  3.46354  2.40513  3.72494  3.29354  2.67741  2.69355  4.24690  2.90347  2.73739  3.18146  2.89801  2.37887  2.77519  2.98518  4.58477  3.61503
          0.03184  3.85864  4.58099  0.61958  0.77255  0.56090  0.84558
    401   2.98006  4.79976  3.11253  2.87119  3.27529  3.43603  1.17201  3.68083  2.71463  3.17649  4.21844  3.28103  3.98786  3.23727  2.98111  3.05090  3.28300  3.41623  4.74051  3.22656    403 h - - -
          2.68618  4.42225  2.77519  2.73123  3.46354  2.40513  3.72494  3.29354  2.67741  2.69355  4.24690  2.90347  2.73739  3.18146  2.89801  2.37887  2.77519  2.98518  4.58477  3.61503
          0.03184  3.85864  4.58099  0.61958  0.77255  0.56090  0.84558
    402   2.73347  4.49300  3.33917  3.17629  4.17247  3.18130  4.25480  3.71442  3.23243  3.34273  4.39206  3.48434  0.85375  3.62163  3.47944  2.90055  3.17397  3.36136  5.36272  4.29298    404 p - - -
          2.68618  4.42225  2.77519  2.73123  3.46354  2.40513  3.72494  3.29354  2.67741  2.69355  4.24690  2.90347  2.73739  3.18146  2.89801  2.37887  2.77519  2.98518  4.58477  3.61503
          0.03184  3.85864  4.58099  0.61958  0.77255  0.56090  0.84558
    403   2.62903  4.36523  3.57969  3.16162  2.91012  3.11047  3.76681  3.00535  2.94164  2.63476  3.64352  3.42914  3.97983  3.35551  3.18579  2.88675  2.98886  2.78475  1.74233  2.95214    405 w - - -
          2.68618  4.42225  2.77519  2.73123  3.46354  2.40513  3.72494  3.29354  2.67741  2.69355  4.24690  2.90347  2.73739  3.18146  2.89801  2.37887  2.77519  2.98518  4.58477  3.61503
          0.03184  3.85864  4.58099  0.61958  0.77255  0.56090  0.84558
    404   2.64801  4.42468  3.31894  3.21666  4.35897  0.75077  4.33767  3.95532  3.39604  3.61117  4.58688  3.48327  3.81537  3.72131  3.63350  2.81955  3.12818  3.48632  5.45766  4.46044    406 g - - -
          2.68618  4.42225  2.77519  2.73123  3.46354  2.40513  3.72494  3.29354  2.67741  2.69355  4.24690  2.90347  2.73739  3.18146  2.89801  2.37887  2.77519  2.98518  4.58477  3.61503
          0.03184  3.85864  4.58099  0.61958  0.77255  0.56090  0.84558
    405   2.63126  4.68056  2.63330  2.51175  4.06311  3.14111  3.85614  3.73815  2.74323  3.39734  4.32527  1.34421  3.79435  3.10997  3.11019  2.66170  3.01400  3.34747  5.40573  4.00022    407 n - - -
          2.68618  4.42225  2.77519  2.73123  3.46354  2.40513  3.72494  3.29354  2.67741  2.69355  4.24690  2.90347  2.73739  3.18146  2.89801  2.37887  2.77519  2.98518  4.58477  3.61503
          0.03184  3.85864  4.58099  0.61958  0.77255  0.56090  0.84558
    406   1.03388  4.18535  3.44872  3.23951  4.03877  3.01023  4.26317  3.16222  3.25542  3.04446  4.07790  3.39257  3.74816  3.59788  3.50683  2.53581  2.81221  2.81902  5.46731  4.26605    408 a - - -
          2.68618  4.42225  2.77519  2.73123  3.46354  2.40513  3.72494  3.29354  2.67741  2.69355  4.24690  2.90347  2.73739  3.18146  2.89801  2.37887  2.77519  2.98518  4.58477  3.61503
          0.03184  3.85864  4.58099  0.61958  0.77255  0.56090  0.84558
    407   1.12806  4.15263  3.36468  3.13029  4.07755  2.96364  4.18514  3.27518  3.15580  3.10636  4.06844  3.30302  3.43161  3.49103  3.43111  2.45608  2.73985  2.88471  5.48337  4.27196    409 a - - -
          2.68618  4.42225  2.77519  2.73123  3.46354  2.40513  3.72494  3.29354  2.67741  2.69355  4.24690  2.90347  2.73739  3.18146  2.89801  2.37887  2.77519  2.98518  4.58477  3.61503
          0.03184  3.85864  4.58099  0.61958  0.77255  0.56090  0.84558
    408   2.65021  4.42673  3.32152  3.21945  4.36179  0.74787  4.34038  3.95856  3.39908  3.61418  4.58989  3.48584  3.81748  3.72421  3.63637  2.82180  3.13052  3.48920  5.46002  4.46331    410 g - - -
          2.68618  4.42225  2.77519  2.73123  3.46354  2.40513  3.72494  3.29354  2.67741  2.69355  4.24690  2.90347  2.73739  3.18146  2.89801  2.37887  2.77519  2.98518  4.58477  3.61503
          0.03178  3.86047  4.58281  0.61958  0.77255  0.44149  1.03024
    409   1.17787  4.12604  3.42025  3.16236  4.19275  2.92645  4.21392  3.49912  3.20399  3.28575  4.15786  3.29976  3.67861  3.50752  3.49228  1.98150  2.69448  3.01831  5.57496  4.35342    411 a - - -
          2.68618  4.42225  2.77519  2.73123  3.46354  2.40513  3.72494  3.29354  2.67741  2.69355  4.24690  2.90347  2.73739  3.18146  2.89801  2.37887  2.77519  2.98518  4.58477  3.61503
          0.02922  3.94342  4.66576  0.61958  0.77255  0.48576  0.95510
    410   1.77104  4.18514  3.21125  2.72566  3.86063  3.22704  3.04833  3.25537  2.68370  2.92942  3.78189  3.11820  3.76865  3.03694  3.06662  2.25287  2.63311  2.91962  5.21551  3.94523    412 a - - -
          2.68618  4.42225  2.77519  2.73123  3.46354  2.40513  3.72494  3.29354  2.67741  2.69355  4.24690  2.90347  2.73739  3.18146  2.89801  2.37887  2.77519  2.98518  4.58477  3.61503
          0.02922  3.94342  4.66576  0.61958  0.77255  0.48576  0.95510
    411   1.14209  4.15043  3.37852  3.14529  4.25099  2.27199  4.22836  3.57764  3.23004  3.34399  4.20979  3.29950  3.68527  3.52086  3.52336  2.41317  2.71988  3.07947  5.60373  4.40513    413 a - - -
          2.68618  4.42225  2.77519  2.73123  3.46354  2.40513  3.72494  3.29354  2.67741  2.69355  4.24690  2.90347  2.73739  3.18146  2.89801  2.37887  2.77519  2.98518  4.58477  3.61503
          0.02922  3.94342  4.66576  0.61958  0.77255  0.48576  0.95510
    412   2.58963  4.68445  2.63639  2.49657  4.36713  2.42932  3.89822  3.90724  2.80565  3.51707  4.37358  1.42680  3.78537  3.11100  3.22023  2.65185  2.97794  3.45098  5.62393  4.28400    414 n - - -
          2.68618  4.42225  2.77519  2.73123  3.46354  2.40513  3.72494  3.29354  2.67741  2.69355  4.24690  2.90347  2.73739  3.18146  2.89801  2.37887  2.77519  2.98518  4.58477  3.61503
          0.02922  3.94342  4.66576  0.61958  0.77255  0.48576  0.95510
    413   3.08601  4.91997  3.58395  3.08041  4.29254  3.56026  3.87659  3.83925  2.26730  3.34229  4.34072  3.43468  4.05948  3.09348  0.87534  3.16682  3.34720  3.56016  5.34688  4.20459    415 r - - -
          2.68618  4.42225  2.77519  2.73123  3.46354  2.40513  3.72494  3.29354  2.67741  2.69355  4.24690  2.90347  2.73739  3.18146  2.89801  2.37887  2.77519  2.98518  4.58477  3.61503
          0.02922  3.94342  4.66576  0.61958  0.77255  0.48576  0.95510
    414   2.50024  4.24450  3.71226  3.27838  3.61916  3.43546  4.17692  2.41997  3.18863  2.48756  3.55653  3.53912  2.96301  3.52650  3.47302  2.82378  2.89138  1.40738  5.19855  3.96360    416 v - - -
          2.68618  4.42225  2.77519  2.73123  3.46354  2.40513  3.72494  3.29354  2.67741  2.69355  4.24690  2.90347  2.73739  3.18146  2.89801  2.37887  2.77519  2.98518  4.58477  3.61503
          0.02916  3.94545  4.66780  0.61958  0.77255  0.48576  0.95510
    415   1.45710  4.40332  3.24360  2.83131  4.02906  3.19621  3.88210  3.36362  2.62571  3.06617  3.95253  3.17668  3.79459  3.10848  2.42644  2.55891  2.82294  3.00975  5.34913  4.09455    417 a - - -
          2.68618  4.42225  2.77519  2.73123  3.46354  2.40513  3.72494  3.29354  2.67741  2.69355  4.24690  2.90347  2.73739  3.18146  2.89801  2.37887  2.77519  2.98518  4.58477  3.61503
          0.02916  3.94545  4.66780  0.61958  0.77255  0.48576  0.95510
    416   2.78620  4.36597  3.99666  3.49674  3.34985  3.79036  4.29850  2.25447  3.33431  1.35238  3.24064  3.78729  4.22932  3.67073  3.58810  3.14545  2.49766  2.07411  5.11435  3.90994    418 l - - -
          2.68618  4.42225  2.77519  2.73123  3.46354  2.40513  3.72494  3.29354  2.67741  2.69355  4.24690  2.90347  2.73739  3.18146  2.89801  2.37887  2.77519  2.98518  4.58477  3.61503
          0.02916  3.94545  4.66780  0.61958  0.77255  0.48576  0.95510
    417   2.73530  4.99043  2.46437  1.44215  4.36762  3.26624  3.72795  3.72680  2.57670  3.36936  4.23226  2.83321  3.82083  2.89709  3.03159  2.72666  2.51472  3.37674  5.60183  4.22569    419 e - - -
          2.68618  4.42225  2.77519  2.73123  3.46354  2.40513  3.72494  3.29354  2.67741  2.69355  4.24690  2.90347  2.73739  3.18146  2.89801  2.37887  2.77519  2.98518  4.58477  3.61503
          0.02916  3.94545  4.66780  0.61958  0.77255  0.48576  0.95510
    418   0.91352  4.22918  3.53724  3.33211  4.12556  3.05172  4.34546  3.26204  3.35025  3.14026  4.16426  3.46310  3.79786  3.68478  3.59563  2.57894  2.86136  2.90382  5.54543  4.35385    420 a - - -
          2.68618  4.42225  2.77519  2.73123  3.46354  2.40513  3.72494  3.29354  2.67741  2.69355  4.24690  2.90347  2.73739  3.18146  2.89801  2.37887  2.77519  2.98518  4.58477  3.61503
          0.02916  3.94545  4.66780  0.61958  0.77255  0.48576  0.95510
    419   2.44771  1.78517  3.67247  3.17452  3.67892  3.26567  3.98414  2.99852  2.82555  2.76564  3.69973  3.39957  3.85611  3.31730  2.48628  2.62285  2.81460  2.71551  5.10488  3.86763    421 c - - -
          2.68618  4.42225  2.77519  2.73123  3.46354  2.40513  3.72494  3.29354  2.67741  2.69355  4.24690  2.90347  2.73739  3.18146  2.89801  2.37887  2.77519  2.98518  4.58477  3.61503
          0.02916  3.94545  4.66780  0.61958  0.77255  0.48576  0.95510
    420   2.53315  4.20570  3.78199  3.30008  3.58174  3.46994  4.15506  2.29745  3.20185  2.49791  3.52002  3.55701  4.00622  3.52411  3.48483  2.41351  2.72739  1.46672  5.13804  3.91043    422 v - - -
          2.68618  4.42225  2.77519  2.73123  3.46354  2.40513  3.72494  3.29354  2.67741  2.69355  4.24690  2.90347  2.73739  3.18146  2.89801  2.37887  2.77519  2.98518  4.58477  3.61503
          0.02916  3.94545  4.66780  0.61958  0.77255  0.48576  0.95510
    421   2.70738  5.07531  2.78096  2.10833  4.41619  3.40790  3.56537  3.84890  1.87853  3.34390  4.09676  2.89021  3.81716  2.38262  2.29448  2.68034  2.92653  3.46794  5.47536  4.13952    423 k - - -
          2.68618  4.42225  2.77519  2.73123  3.46354  2.40513  3.72494  3.29354  2.67741  2.69355  4.24690  2.90347  2.73739  3.18146  2.89801  2.37887  2.77519  2.98518  4.58477  3.61503
          0.02916  3.94545  4.66780  0.61958  0.77255  0.48576  0.95510
    422   1.49304  4.29382  3.57327  3.10132  3.31544  3.39530  3.90823  2.90678  2.96537  2.59072  3.57865  3.39606  3.92297  3.32715  3.25334  2.76795  2.87233  2.67589  3.16481  3.46238    424 a - - -
          2.68618  4.42225  2.77519  2.73123  3.46354  2.40513  3.72494  3.29354  2.67741  2.69355  4.24690  2.90347  2.73739  3.18146  2.89801  2.37887  2.77519  2.98518  4.58477  3.61503
          0.02916  3.94545  4.66780  0.61958  0.77255  0.48576  0.95510
    423   3.08839  4.92214  3.58654  3.08262  4.29523  3.56220  3.87819  3.84210  2.26830  3.34478  4.34319  3.43672  4.06135  3.09500  0.87253  3.16911  3.34945  3.56293  5.34877  4.20686    425 r - - -
          2.68618  4.42225  2.77519  2.73123  3.46354  2.40513  3.72494  3.29354  2.67741  2.69355  4.24690  2.90347  2.73739  3.18146  2.89801  2.37887  2.77519  2.98518  4.58477  3.61503
          0.02916  3.94545  4.66780  0.61958  0.77255  0.48576  0.95510
    424   2.49479  4.61576  2.67689  2.49866  4.32431  3.03056  3.86579  3.82324  2.75065  3.44153  4.28225  1.56146  3.75786  3.06865  3.16324  2.17744  2.90251  3.36689  5.60299  4.25208    426 n - - -
          2.68618  4.42225  2.77519  2.73123  3.46354  2.40513  3.72494  3.29354  2.67741  2.69355  4.24690  2.90347  2.73739  3.18146  2.89801  2.37887  2.77519  2.98518  4.58477  3.61503
          0.02916  3.94545  4.66780  0.61958  0.77255  0.48576  0.95510
    425   2.78423  5.13250  2.60890  1.71258  4.44509  3.35615  3.62834  3.89027  2.30756  3.40432  4.22953  2.84624  3.83660  2.12327  2.57863  2.73143  3.02117  3.52269  5.55478  4.19947    427 e - - -
          2.68618  4.42225  2.77519  2.73123  3.46354  2.40513  3.72494  3.29354  2.67741  2.69355  4.24690  2.90347  2.73739  3.18146  2.89801  2.37887  2.77519  2.98518  4.58477  3.61503
          0.02916  3.94545  4.66780  0.61958  0.77255  0.48576  0.95510
    426   2.75721  4.52528  3.44591  3.35465  4.49538  0.62488  4.47035  4.11285  3.54584  3.75780  4.73423  3.61020  3.91876  3.86423  3.77377  2.93123  3.24412  3.62708  5.57115  4.59978    428 G - - -
          2.68618  4.42225  2.77519  2.73123  3.46354  2.40513  3.72494  3.29354  2.67741  2.69355  4.24690  2.90347  2.73739  3.18146  2.89801  2.37887  2.77519  2.98518  4.58477  3.61503
          0.02916  3.94545  4.66780  0.61958  0.77255  0.48576  0.95510
    427   2.65499  4.71244  3.16823  2.62745  4.07995  2.82429  3.63229  3.47193  2.23263  3.07569  3.89413  3.07139  3.85885  2.83541  1.73520  2.72444  2.91014  2.93305  5.28559  4.01830    429 r - - -
          2.68618  4.42225  2.77519  2.73123  3.46354  2.40513  3.72494  3.29354  2.67741  2.69355  4.24690  2.90347  2.73739  3.18146  2.89801  2.37887  2.77519  2.98518  4.58477  3.61503
          0.02916  3.94545  4.66780  0.61958  0.77255  0.48576  0.95510
    428   2.63869  5.13308  2.19905  1.91887  4.43122  3.27522  3.40796  3.90375  2.42729  3.41875  4.20343  2.72759  2.99699  2.50993  2.93411  2.63206  2.92480  3.45948  5.58624  4.17060    430 e - - -
          2.68618  4.42225  2.77519  2.73123  3.46354  2.40513  3.72494  3.29354  2.67741  2.69355  4.24690  2.90347  2.73739  3.18146  2.89801  2.37887  2.77519  2.98518  4.58477  3.61503
          0.02916  3.94545  4.66780  0.61958  0.77255  0.48576  0.95510
    429   2.73704  4.30281  3.86048  3.28577  3.29589  3.79355  4.07185  2.12796  3.11384  1.69261  3.21070  3.62767  4.14749  3.45510  2.82707  3.07759  2.97182  1.98579  4.93658  3.73474    431 l - - -
          2.68618  4.42225  2.77519  2.73123  3.46354  2.40513  3.72494  3.29354  2.67741  2.69355  4.24690  2.90347  2.73739  3.18146  2.89801  2.37887  2.77519  2.98518  4.58477  3.61503
          0.02916  3.94545  4.66780  0.61958  0.77255  0.48576  0.95510
    430   2.74702  4.77627  2.95141  1.53789  3.67507  3.44735  3.69597  3.39389  2.52766  2.98397  3.90120  3.05267  3.89724  2.94228  2.90610  2.80355  2.99015  3.12538  3.25595  3.65668    432 e - - -
          2.68618  4.42225  2.77519  2.73123  3.46354  2.40513  3.72494  3.29354  2.67741  2.69355  4.24690  2.90347  2.73739  3.18146  2.89801  2.37887  2.77519  2.98518  4.58477  3.61503
          0.02916  3.94545  4.66780  0.61958  0.77255  0.48576  0.95510
    431   2.97874  5.09703  3.40254  2.73967  4.51445  3.62698  3.58258  3.86415  1.54989  3.28218  4.19418  3.15168  3.99229  2.67183  1.51342  2.98079  3.12747  3.52051  5.40273  4.21795    433 r - - -
          2.68618  4.42225  2.77519  2.73123  3.46354  2.40513  3.72494  3.29354  2.67741  2.69355  4.24690  2.90347  2.73739  3.18146  2.89801  2.37887  2.77519  2.98518  4.58477  3.61503
          0.02916  3.94545  4.66780  0.61958  0.77255  0.48576  0.95510
    432   2.75833  5.11275  2.44749  1.50434  4.41533  3.28357  3.55649  3.88572  2.49543  3.42855  4.25576  2.71707  2.96776  2.78639  2.95892  2.71895  3.02011  3.51064  5.60504  4.20824    434 e - - -
          2.68618  4.42225  2.77519  2.73123  3.46354  2.40513  3.72494  3.29354  2.67741  2.69355  4.24690  2.90347  2.73739  3.18146  2.89801  2.37887  2.77519  2.98518  4.58477  3.61503
          0.02916  3.94545  4.66780  0.61958  0.77255  0.48576  0.95510
    433   1.92365  4.15650  3.33902  3.02729  4.23490  1.71425  4.12372  3.62576  3.09253  3.32005  4.14488  3.22795  3.66081  3.38155  3.42731  2.16786  2.19021  3.10599  5.57350  4.35376    435 g - - -
          2.68618  4.42225  2.77519  2.73123  3.46354  2.40513  3.72494  3.29354  2.67741  2.69355  4.24690  2.90347  2.73739  3.18146  2.89801  2.37887  2.77519  2.98518  4.58477  3.61503
          0.02916  3.94545  4.66780  0.61958  0.77255  0.48576  0.95510
    434   2.69575  4.90600  3.06913  2.51982  4.26927  3.17727  3.59892  3.66313  1.75652  3.20817  4.03329  2.96297  3.85635  2.73974  2.10878  2.73288  2.55721  3.32351  5.37224  4.09376    436 k - - -
          2.68618  4.42225  2.77519  2.73123  3.46354  2.40513  3.72494  3.29354  2.67741  2.69355  4.24690  2.90347  2.73739  3.18146  2.89801  2.37887  2.77519  2.98518  4.58477  3.61503
          0.02916  3.94545  4.66780  0.61958  0.77255  0.48576  0.95510
    435   2.80869  5.29840  1.84417  1.60877  4.61155  3.22637  3.69375  4.09910  2.63209  3.61822  4.44018  2.70296  3.79858  2.84694  3.18544  2.33162  3.04578  3.68645  5.79167  4.32998    437 e - - -
          2.68618  4.42225  2.77519  2.73123  3.46354  2.40513  3.72494  3.29354  2.67741  2.69355  4.24690  2.90347  2.73739  3.18146  2.89801  2.37887  2.77519  2.98518  4.58477  3.61503
          0.02916  3.94545  4.66780  0.61958  0.77255  0.48576  0.95510
    436   2.71561  4.28422  3.93422  3.42984  3.42950  3.74435  4.24193  1.49339  3.31695  2.19536  3.34323  3.72411  3.10479  3.63297  3.58621  3.08596  2.99998  1.93257  5.09834  3.87836    438 i - - -
          2.68618  4.42225  2.77519  2.73123  3.46354  2.40513  3.72494  3.29354  2.67741  2.69355  4.24690  2.90347  2.73739  3.18146  2.89801  2.37887  2.77519  2.98518  4.58477  3.61503
          0.02916  3.94545  4.66780  0.61958  0.77255  0.48576  0.95510
    437   2.76749  4.39792  3.78800  3.26629  3.27465  3.74162  4.09905  2.47572  3.10572  1.36520  3.01927  3.61309  3.09938  3.45667  3.38398  3.06204  3.02908  2.40825  4.97943  3.75513    439 l - - -
          2.68618  4.42225  2.77519  2.73123  3.46354  2.40513  3.72494  3.29354  2.67741  2.69355  4.24690  2.90347  2.73739  3.18146  2.89801  2.37887  2.77519  2.98518  4.58477  3.61503
          0.02916  3.94545  4.66780  0.61958  0.77255  0.48576  0.95510
    438   2.56478  4.51453  3.16218  2.57628  3.78627  3.40482  3.70637  3.12696  2.49963  2.82145  3.46452  3.06411  3.84052  2.90915  2.70183  2.62203  1.90155  2.85232  5.12789  3.85947    440 t - - -
          2.68618  4.42225  2.77519  2.73123  3.46354  2.40513  3.72494  3.29354  2.67741  2.69355  4.24690  2.90347  2.73739  3.18146  2.89801  2.37887  2.77519  2.98518  4.58477  3.61503
          0.02916  3.94545  4.66780  0.61958  0.77255  0.48576  0.95510
    439   2.36131  5.05122  2.38841  2.01802  4.35047  3.08689  3.61650  3.80877  2.41622  3.34896  4.14388  2.57427  3.77239  2.68694  2.95192  2.31306  2.88526  3.42484  5.53775  4.13839    441 e - - -
          2.68618  4.42225  2.77519  2.73123  3.46354  2.40513  3.72494  3.29354  2.67741  2.69355  4.24690  2.90347  2.73739  3.18146  2.89801  2.37887  2.77519  2.98518  4.58477  3.61503
          0.02916  3.94545  4.66780  0.61958  0.77255  0.48576  0.95510
    440   1.41710  4.41706  3.26684  2.85821  4.02525  3.21310  3.89940  3.34542  2.63560  3.05047  3.95771  3.20092  3.81136  3.12956  2.40468  2.62295  2.84784  3.00448  5.34920  4.10085    442 a - - -
          2.68618  4.42225  2.77519  2.73123  3.46354  2.40513  3.72494  3.29354  2.67741  2.69355  4.24690  2.90347  2.73739  3.18146  2.89801  2.37887  2.77519  2.98518  4.58477  3.61503
          0.02916  3.94545  4.66780  0.61958  0.77255  0.48576  0.95510
    441   1.43666  4.27824  3.56570  3.16770  3.69021  3.30536  4.11922  2.70938  3.07056  2.20029  3.67213  3.43187  3.91408  3.43797  3.36383  2.69189  2.86626  2.48638  5.24163  3.97521    443 a - - -
          2.68618  4.42225  2.77519  2.73123  3.46354  2.40513  3.72494  3.29354  2.67741  2.69355  4.24690  2.90347  2.73739  3.18146  2.89801  2.37887  2.77519  2.98518  4.58477  3.61503
          0.02916  3.94545  4.66780  0.61958  0.77255  0.48576  0.95510
    442   2.54350  4.94288  2.98911  2.44321  4.26617  3.43148  3.57697  3.67819  2.01728  3.21549  4.02531  2.94579  3.12961  2.33118  2.20027  2.67675  2.89362  3.31249  5.38219  4.07373    444 k - - -
          2.68618  4.42225  2.77519  2.73123  3.46354  2.40513  3.72494  3.29354  2.67741  2.69355  4.24690  2.90347  2.73739  3.18146  2.89801  2.37887  2.77519  2.98518  4.58477  3.61503
          0.02916  3.94545  4.66780  0.61958  0.77255  0.48576  0.95510
    443   2.62860  4.95855  2.33168  2.29015  4.17842  3.32961  2.46285  3.67900  2.40675  3.24011  4.04404  2.70812  3.77953  2.73639  2.87138  2.48850  2.80989  3.31933  5.43206  3.94590    445 e - - -
          2.68618  4.42225  2.77519  2.73123  3.46354  2.40513  3.72494  3.29354  2.67741  2.69355  4.24690  2.90347  2.73739  3.18146  2.89801  2.37887  2.77519  2.98518  4.58477  3.61503
          0.02916  3.94545  4.66780  0.61958  0.77255  0.48576  0.95510
    444   2.45681  4.18674  3.49541  3.04804  2.68442  3.27905  3.91659  3.00999  3.00085  2.71879  3.68979  3.33298  3.85888  3.31573  3.32468  1.54163  2.81964  2.73974  4.89633  3.48299    446 s - - -
          2.68618  4.42225  2.77519  2.73123  3.46354  2.40513  3.72494  3.29354  2.67741  2.69355  4.24690  2.90347  2.73739  3.18146  2.89801  2.37887  2.77519  2.98518  4.58477  3.61503
          0.02916  3.94545  4.66780  0.61958  0.77255  0.48576  0.95510
    445   2.58554  4.57614  2.91363  2.68973  4.16499  3.19650  3.90981  3.62168  2.55769  3.28100  4.18072  3.02850  1.42676  3.14255  3.02682  2.68945  2.96170  3.24393  5.45371  4.16445    447 p - - -
          2.68618  4.42225  2.77519  2.73123  3.46354  2.40513  3.72494  3.29354  2.67741  2.69355  4.24690  2.90347  2.73739  3.18146  2.89801  2.37887  2.77519  2.98518  4.58477  3.61503
          0.02916  3.94545  4.66780  0.61958  0.77255  0.48576  0.95510
    446   2.70685  4.91015  2.57400  1.47220  4.30111  3.27785  3.73942  3.61263  2.55986  3.28693  4.17058  2.87736  3.82677  2.91139  2.99059  2.71968  2.50559  3.24539  5.55700  4.19744    448 e - - -
          2.68618  4.42225  2.77519  2.73123  3.46354  2.40513  3.72494  3.29354  2.67741  2.69355  4.24690  2.90347  2.73739  3.18146  2.89801  2.37887  2.77519  2.98518  4.58477  3.61503
          0.02916  3.94545  4.66780  0.61958  0.77255  0.48576  0.95510
    447   3.22023  4.58835  4.64123  4.12372  3.11868  4.41452  4.74569  1.80813  3.93171  0.99951  2.96751  4.40224  4.66517  4.16450  4.10236  3.78822  3.46211  2.08811  5.15797  3.98597    449 l - - -
          2.68618  4.42225  2.77519  2.73123  3.46354  2.40513  3.72494  3.29354  2.67741  2.69355  4.24690  2.90347  2.73739  3.18146  2.89801  2.37887  2.77519  2.98518  4.58477  3.61503
          0.02916  3.94545  4.66780  0.61958  0.77255  0.48576  0.95510
    448   2.09903  4.73033  2.96389  2.49768  4.13233  3.30134  3.66257  3.52968  1.91613  3.13098  3.96092  2.97788  3.05673  2.82414  2.68679  2.64527  2.86340  3.18557  5.35233  4.05133    450 k - - -
          2.68618  4.42225  2.77519  2.73123  3.46354  2.40513  3.72494  3.29354  2.67741  2.69355  4.24690  2.90347  2.73739  3.18146  2.89801  2.37887  2.77519  2.98518  4.58477  3.61503
          0.02916  3.94545  4.66780  0.61958  0.77255  0.48576  0.95510
    449   2.71185  4.25941  4.17067  3.62379  3.45205  3.94567  4.37860  1.48857  3.51973  2.17470  3.21553  3.90620  4.31961  3.80465  3.77411  3.24226  2.57152  1.68531  5.14771  3.94503    451 i - - -
          2.68618  4.42225  2.77519  2.73123  3.46354  2.40513  3.72494  3.29354  2.67741  2.69355  4.24690  2.90347  2.73739  3.18146  2.89801  2.37887  2.77519  2.98518  4.58477  3.61503
          0.11449  3.94545  2.42097  0.61958  0.77255  0.48576  0.95510
    450   1.02797  4.18726  3.45273  3.24364  4.04271  3.01205  4.26683  3.16676  3.25965  3.04882  4.08176  3.39570  3.75035  3.60172  3.51082  2.53766  2.81434  2.82286  5.47084  4.27002    452 a - - -
          2.68618  4.42225  2.77519  2.73123  3.46354  2.40513  3.72494  3.29354  2.67741  2.69355  4.24690  2.90347  2.73739  3.18146  2.89801  2.37887  2.77519  2.98518  4.58477  3.61503
          0.03171  3.86268  4.58502  0.61958  0.77255  0.56090  0.84558
    451   3.06789  4.53131  4.30620  3.77901  3.06681  4.15223  4.46275  2.19493  3.56259  1.37883  1.78115  4.08635  4.45594  3.86043  3.76976  3.50574  3.31321  2.25065  5.02262  3.83334    453 l - - -
          2.68618  4.42225  2.77519  2.73123  3.46354  2.40513  3.72494  3.29354  2.67741  2.69355  4.24690  2.90347  2.73739  3.18146  2.89801  2.37887  2.77519  2.98518  4.58477  3.61503
          0.03171  3.86268  4.58502  0.61958  0.77255  0.56090  0.84558
    452   2.86124  5.21693  2.13719  1.25009  4.52547  3.20517  3.73452  3.98879  2.67656  3.57209  4.45624  2.72885  3.80822  2.91554  3.18153  2.79402  3.15105  3.61955  5.72376  4.31250    454 e - - -
          2.68618  4.42225  2.77519  2.73123  3.46354  2.40513  3.72494  3.29354  2.67741  2.69355  4.24690  2.90347  2.73739  3.18146  2.89801  2.37887  2.77519  2.98518  4.58477  3.61503
          0.03171  3.86268  4.58502  0.61958  0.77255  0.56090  0.84558
    453   2.38008  4.23407  3.42309  3.14077  3.88588  3.10541  4.14850  2.94201  3.05675  2.85230  3.90858  3.35664  3.79677  3.45738  3.32513  2.58415  1.31296  2.68616  5.37265  4.11318    455 t - - -
          2.68618  4.42225  2.77519  2.73123  3.46354  2.40513  3.72494  3.29354  2.67741  2.69355  4.24690  2.90347  2.73739  3.18146  2.89801  2.37887  2.77519  2.98518  4.58477  3.61503
          0.03171  3.86268  4.58502  0.61958  0.77255  0.56090  0.84558
    454   3.31948  4.69763  4.07629  3.78000  2.65649  3.71926  3.88798  3.34271  3.50244  2.73927  3.97696  3.93104  4.23619  3.89056  3.63249  3.52327  3.61939  3.23277  0.90528  2.65910    456 w - - -
          2.68618  4.42225  2.77519  2.73123  3.46354  2.40513  3.72494  3.29354  2.67741  2.69355  4.24690  2.90347  2.73739  3.18146  2.89801  2.37887  2.77519  2.98518  4.58477  3.61503
          0.03171  3.86268  4.58502  0.61958  0.77255  0.56090  0.84558
    455   2.92864  4.96308  3.04654  2.63201  4.34997  3.45409  3.69318  3.73621  1.15564  3.30361  4.23433  3.10926  3.93856  2.86834  2.36766  2.95463  3.16906  3.43580  5.39723  4.18287    457 k - - -
          2.68618  4.42225  2.77519  2.73123  3.46354  2.40513  3.72494  3.29354  2.67741  2.69355  4.24690  2.90347  2.73739  3.18146  2.89801  2.37887  2.77519  2.98518  4.58477  3.61503
          0.03171  3.86268  4.58502  0.61958  0.77255  0.56090  0.84558
    456   2.94398  5.05287  2.48364  1.03938  4.39788  3.26783  3.85385  3.84984  2.73316  3.46856  4.44308  2.92752  3.87197  3.06975  3.14094  2.92741  3.24816  3.53471  5.57130  4.29361    458 e - - -
          2.68618  4.42225  2.77519  2.73123  3.46354  2.40513  3.72494  3.29354  2.67741  2.69355  4.24690  2.90347  2.73739  3.18146  2.89801  2.37887  2.77519  2.98518  4.58477  3.61503
          0.03171  3.86268  4.58502  0.61958  0.77255  0.56090  0.84558
    457   3.00050  4.42730  4.35413  3.94487  3.35242  4.09349  4.67646  1.13923  3.76797  1.92319  3.27069  4.18778  4.50917  4.11047  3.97253  3.53796  3.29718  1.79064  5.26912  3.99917    459 i - - -
          2.68618  4.42225  2.77519  2.73123  3.46354  2.40513  3.72494  3.29354  2.67741  2.69355  4.24690  2.90347  2.73739  3.18146  2.89801  2.37887  2.77519  2.98518  4.58477  3.61503
          0.03171  3.86268  4.58502  0.61958  0.77255  0.56090  0.84558
    458   2.82590  4.85414  3.12368  2.69144  4.18711  3.44417  3.68507  3.52948  1.27695  3.14787  4.10046  3.11531  3.92268  2.86281  2.38670  2.87854  3.08093  3.11659  5.34398  4.08483    460 k - - -
          2.68618  4.42225  2.77519  2.73123  3.46354  2.40513  3.72494  3.29354  2.67741  2.69355  4.24690  2.90347  2.73739  3.18146  2.89801  2.37887  2.77519  2.98518  4.58477  3.61503
          0.03171  3.86268  4.58502  0.61958  0.77255  0.56090  0.84558
    459   3.24597  4.65063  4.22528  3.93795  1.02788  3.93795  3.87303  2.77091  3.84524  2.14325  3.50255  4.00818  4.39679  4.01593  3.96738  3.51638  3.54712  2.76088  4.12508  2.49335    461 f - - -
          2.68618  4.42225  2.77519  2.73123  3.46354  2.40513  3.72494  3.29354  2.67741  2.69355  4.24690  2.90347  2.73739  3.18146  2.89801  2.37887  2.77519  2.98518  4.58477  3.61503
          0.03171  3.86268  4.58502  0.61958  0.77255  0.56090  0.84558
    460   2.87088  5.15774  2.24068  1.20092  4.47888  3.21986  3.75839  3.93254  2.67705  3.53680  4.43959  2.77471  3.82254  2.94739  3.15116  2.81890  3.16467  3.57777  5.67595  4.29670    462 e - - -
          2.68618  4.42225  2.77519  2.73123  3.46354  2.40513  3.72494  3.29354  2.67741  2.69355  4.24690  2.90347  2.73739  3.18146  2.89801  2.37887  2.77519  2.98518  4.58477  3.61503
          0.03171  3.86268  4.58502  0.61958  0.77255  0.56090  0.84558
    461   3.19087  4.61325  4.18452  3.82198  1.19939  4.03373  3.68237  2.76460  3.69523  2.14380  3.45276  3.88634  4.41617  3.86246  3.84706  3.43502  3.45451  2.73559  3.93445  2.22867    463 f - - -
          2.68618  4.42225  2.77519  2.73123  3.46354  2.40513  3.72494  3.29354  2.67741  2.69355  4.24690  2.90347  2.73739  3.18146  2.89801  2.37887  2.77519  2.98518  4.58477  3.61503
          0.03171  3.86268  4.58502  0.61958  0.77255  0.56090  0.84558
    462   2.89430  5.38792  1.34159  1.80244  4.67706  3.16540  3.72769  4.17598  2.75163  3.71670  4.59077  2.64863  3.79311  2.90414  3.33299  2.78943  3.18885  3.77339  5.87328  4.39413    464 d - - -
          2.68618  4.42225  2.77519  2.73123  3.46354  2.40513  3.72494  3.29354  2.67741  2.69355  4.24690  2.90347  2.73739  3.18146  2.89801  2.37887  2.77519  2.98518  4.58477  3.61503
          0.03171  3.86268  4.58502  0.61958  0.77255  0.56090  0.84558
    463   2.32990  4.18922  3.52474  3.17405  3.84291  3.12941  4.15083  2.80128  3.07650  2.74645  3.79616  3.37736  3.80412  3.45185  3.35682  2.56867  1.47618  2.37760  5.36257  4.11690    465 t - - -
          2.68618  4.42225  2.77519  2.73123  3.46354  2.40513  3.72494  3.29354  2.67741  2.69355  4.24690  2.90347  2.73739  3.18146  2.89801  2.37887  2.77519  2.98518  4.58477  3.61503
          0.03171  3.86268  4.58502  0.61958  0.77255  0.56090  0.84558
    464   2.78832  4.31963  4.17269  3.74007  3.50229  3.82029  4.54488  1.95369  3.57390  2.13574  3.29735  3.96063  4.31979  3.93140  3.80923  3.23200  3.05388  1.15316  5.32376  4.06857    466 v - - -
          2.68618  4.42225  2.77519  2.73123  3.46354  2.40513  3.72494  3.29354  2.67741  2.69355  4.24690  2.90347  2.73739  3.18146  2.89801  2.37887  2.77519  2.98518  4.58477  3.61503
          0.03171  3.86268  4.58502  0.61958  0.77255  0.56090  0.84558
    465   2.97917  5.10580  0.93220  2.32899  4.48152  3.20333  3.92255  4.06748  3.00483  3.67758  4.65552  2.88484  3.85543  3.16171  3.51968  2.94267  3.31755  3.70773  5.65203  4.35610    467 d - - -
          2.68618  4.42225  2.77519  2.73123  3.46354  2.40513  3.72494  3.29354  2.67741  2.69355  4.24690  2.90347  2.73739  3.18146  2.89801  2.37887  2.77519  2.98518  4.58477  3.61503
          0.03171  3.86268  4.58502  0.61958  0.77255  0.56090  0.84558
    466   2.91882  4.95062  3.07251  2.68436  4.30307  3.45588  3.68764  3.73098  1.16388  3.27695  4.21813  3.11608  3.94008  2.83123  2.35059  2.94842  3.16200  3.43366  5.37609  4.14541    468 k - - -
          2.68618  4.42225  2.77519  2.73123  3.46354  2.40513  3.72494  3.29354  2.67741  2.69355  4.24690  2.90347  2.73739  3.18146  2.89801  2.37887  2.77519  2.98518  4.58477  3.61503
          0.03171  3.86268  4.58502  0.61958  0.77255  0.56090  0.84558
    467   3.10809  4.58806  4.22075  3.81474  3.07256  4.05295  4.46635  2.22449  3.56402  0.96302  3.07178  4.08958  4.44963  3.92563  3.75244  3.51998  3.39324  2.27838  4.99860  3.70065    469 l - - -
          2.68618  4.42225  2.77519  2.73123  3.46354  2.40513  3.72494  3.29354  2.67741  2.69355  4.24690  2.90347  2.73739  3.18146  2.89801  2.37887  2.77519  2.98518  4.58477  3.61503
          0.03171  3.86268  4.58502  0.61958  0.77255  0.56090  0.84558
    468   2.71673  5.08328  1.16705  2.21160  4.46517  3.15650  3.82156  3.92694  2.86476  3.57902  4.51670  2.76660  3.80569  3.02849  3.40284  2.79121  3.16572  3.55881  5.73083  4.31501    470 d - - -
          2.68618  4.42225  2.77519  2.73123  3.46354  2.40513  3.72494  3.29354  2.67741  2.69355  4.24690  2.90347  2.73739  3.18146  2.89801  2.37887  2.77519  2.98518  4.58477  3.61503
          0.03171  3.86268  4.58502  0.61958  0.77255  0.56090  0.84558
    469   2.38836  4.19757  3.63936  3.10339  3.44814  3.45433  3.96812  2.30897  3.01054  2.34610  3.39209  3.41541  3.97209  3.27738  3.31726  2.79609  2.64534  1.75341  4.96173  3.73802    471 v - - -
          2.68618  4.42225  2.77519  2.73123  3.46354  2.40513  3.72494  3.29354  2.67741  2.69355  4.24690  2.90347  2.73739  3.18146  2.89801  2.37887  2.77519  2.98518  4.58477  3.61503
          0.08275  3.85678  2.84246  0.61958  0.77255  0.56090  0.84558
    470   2.23392  4.46566  3.02669  2.55657  3.85012  2.81699  3.69172  3.19895  2.52166  2.89305  3.74258  2.97720  3.75253  2.56706  2.91514  2.49302  2.68656  2.70190  5.17978  3.89742    472 a - - -
          2.68618  4.42225  2.77519  2.73123  3.46354  2.40513  3.72494  3.29354  2.67741  2.69355  4.24690  2.90347  2.73739  3.18146  2.89801  2.37887  2.77519  2.98518  4.58477  3.61503
          0.02270  3.79673        *  0.61958  0.77255  0.00000        *
//
HMMER3/f [3.1b2 | February 2015]
NAME  HMMrbcL_1_Csome.CsomeACy
LENG  469
ALPH  amino
RF    no
MM    no
CONS  yes
CS    no
MAP   yes
DATE  Thu Nov 19 21:40:03 2020
NSEQ  79
EFFN  0.593079
CKSUM 3173683276
STATS LOCAL MSV      -11.4239  0.69833
STATS LOCAL VITERBI  -12.4647  0.69833
STATS LOCAL FORWARD   -5.9934  0.69833
HMM          A        C        D        E        F        G        H        I        K        L        M        N        P        Q        R        S        T        V        W        Y   
            m->m     m->i     m->d     i->m     i->i     d->m     d->d
  COMPO   2.47247  4.12018  2.88961  2.69181  3.22490  2.69535  3.68068  2.87566  2.71596  2.47186  3.71285  3.14069  3.36063  3.22916  2.89989  2.72459  2.83056  2.64511  4.48387  3.41857
          2.68618  4.42225  2.77519  2.73123  3.46354  2.40513  3.72494  3.29354  2.67741  2.69355  4.24690  2.90347  2.73739  3.18146  2.89801  2.37887  2.77519  2.98518  4.58477  3.61503
          0.03066  3.89582  4.61817  0.61958  0.77255  0.00000        *
      1   2.98736  4.53240  4.07436  3.66945  3.21766  3.85145  4.39918  2.39558  3.43630  1.80871  1.33391  3.94410  4.31207  3.81657  3.63890  3.33897  3.29307  2.40443  5.06167  3.82557      1 m - - -
          2.68618  4.42225  2.77519  2.73123  3.46354  2.40513  3.72494  3.29354  2.67741  2.69355  4.24690  2.90347  2.73739  3.18146  2.89801  2.37887  2.77519  2.98518  4.58477  3.61503
          0.03066  3.89582  4.61817  0.61958  0.77255  0.48576  0.95510
      2   2.00914  4.15883  3.25603  3.02727  4.19213  2.91632  4.14049  3.55920  3.09757  3.31030  4.18603  3.22230  3.66202  3.41899  3.40079  1.23723  2.70097  3.06742  5.56150  4.30962      2 s - - -
          2.68618  4.42225  2.77519  2.73123  3.46354  2.40513  3.72494  3.29354  2.67741  2.69355  4.24690  2.90347  2.73739  3.18146  2.89801  2.37887  2.77519  2.98518  4.58477  3.61503
          0.03066  3.89582  4.61817  0.61958  0.77255  0.48576  0.95510
      3   2.99313  4.95824  3.17070  2.78755  4.35000  3.48029  3.77166  3.78068  1.00679  3.34057  4.30059  3.21106  3.97883  2.96168  2.43545  3.03348  3.24457  3.48709  5.39492  4.21097      3 k - - -
          2.68618  4.42225  2.77519  2.73123  3.46354  2.40513  3.72494  3.29354  2.67741  2.69355  4.24690  2.90347  2.73739  3.18146  2.89801  2.37887  2.77519  2.98518  4.58477  3.61503
          0.03066  3.89582  4.61817  0.61958  0.77255  0.48576  0.95510
      4   2.99313  4.95824  3.17070  2.78755  4.35000  3.48029  3.77166  3.78068  1.00679  3.34057  4.30059  3.21106  3.97883  2.96168  2.43545  3.03348  3.24457  3.48709  5.39492  4.21097      4 k - - -
          2.68618  4.42225  2.77519  2.73123  3.46354  2.40513  3.72494  3.29354  2.67741  2.69355  4.24690  2.90347  2.73739  3.18146  2.89801  2.37887  2.77519  2.98518  4.58477  3.61503
          0.03066  3.89582  4.61817  0.61958  0.77255  0.48576  0.95510
      5   3.33488  4.74310  4.15844  3.79953  1.92531  4.09208  3.48199  3.14673  3.66414  2.55708  3.79397  3.82122  4.46028  3.82127  3.82397  3.47313  3.58033  3.04887  3.70657  1.05653      5 y - - -
          2.68618  4.42225  2.77519  2.73123  3.46354  2.40513  3.72494  3.29354  2.67741  2.69355  4.24690  2.90347  2.73739  3.18146  2.89801  2.37887  2.77519  2.98518  4.58477  3.61503
          0.03066  3.89582  4.61817  0.61958  0.77255  0.48576  0.95510
      6   2.93691  5.27600  1.07934  2.11483  4.60793  3.18818  3.82205  4.12175  2.87645  3.71568  4.63684  2.74301  3.83472  3.02282  3.43709  2.85955  3.25493  3.74028  5.81740  4.39820      6 d - - -
          2.68618  4.42225  2.77519  2.73123  3.46354  2.40513  3.72494  3.29354  2.67741  2.69355  4.24690  2.90347  2.73739  3.18146  2.89801  2.37887  2.77519  2.98518  4.58477  3.61503
          0.03066  3.89582  4.61817  0.61958  0.77255  0.48576  0.95510
      7   1.09485  4.13731  3.40726  3.18553  4.09303  2.95405  4.22741  3.26987  3.20954  3.15152  4.10521  3.32500  3.70438  3.54053  3.47629  2.36831  2.73022  2.86909  5.52333  4.28347      7 a - - -
          2.68618  4.42225  2.77519  2.73123  3.46354  2.40513  3.72494  3.29354  2.67741  2.69355  4.24690  2.90347  2.73739  3.18146  2.89801  2.37887  2.77519  2.98518  4.58477  3.61503
          0.03066  3.89582  4.61817  0.61958  0.77255  0.48576  0.95510
      8   2.69362  4.46698  3.37220  3.27444  4.41677  0.69397  4.39349  4.02187  3.45891  3.67312  4.64890  3.53644  3.85887  3.78119  3.69259  2.86616  3.17666  3.54567  5.50595  4.51938      8 g - - -
          2.68618  4.42225  2.77519  2.73123  3.46354  2.40513  3.72494  3.29354  2.67741  2.69355  4.24690  2.90347  2.73739  3.18146  2.89801  2.37887  2.77519  2.98518  4.58477  3.61503
          0.03066  3.89582  4.61817  0.61958  0.77255  0.48576  0.95510
      9   2.82643  4.36236  4.15776  3.82141  3.56694  3.74819  4.61903  2.04859  3.68956  2.24978  3.52835  4.00755  4.30725  4.04759  3.89984  3.25303  3.18732  0.99597  5.35538  4.08854      9 v - - -
          2.68618  4.42225  2.77519  2.73123  3.46354  2.40513  3.72494  3.29354  2.67741  2.69355  4.24690  2.90347  2.73739  3.18146  2.89801  2.37887  2.77519  2.98518  4.58477  3.61503
          0.03066  3.89582  4.61817  0.61958  0.77255  0.48576  0.95510
     10   2.99313  4.95824  3.17070  2.78755  4.35000  3.48029  3.77166  3.78068  1.00679  3.34057  4.30059  3.21106  3.97883  2.96168  2.43545  3.03348  3.24457  3.48709  5.39492  4.21097     10 k - - -
          2.68618  4.42225  2.77519  2.73123  3.46354  2.40513  3.72494  3.29354  2.67741  2.69355  4.24690  2.90347  2.73739  3.18146  2.89801  2.37887  2.77519  2.98518  4.58477  3.61503
          0.03066  3.89582  4.61817  0.61958  0.77255  0.48576  0.95510
     11   2.91487  5.13961  2.34939  1.09763  4.47527  3.25447  3.81020  3.92960  2.71158  3.54344  4.46905  2.84474  3.85910  3.00797  3.15978  2.87455  3.21336  3.58616  5.66094  4.31665     11 e - - -
          2.68618  4.42225  2.77519  2.73123  3.46354  2.40513  3.72494  3.29354  2.67741  2.69355  4.24690  2.90347  2.73739  3.18146  2.89801  2.37887  2.77519  2.98518  4.58477  3.61503
          0.03066  3.89582  4.61817  0.61958  0.77255  0.48576  0.95510
     12   3.28051  4.76005  3.87254  3.60613  2.29354  3.85720  3.62901  3.28643  3.46297  2.73439  3.95900  3.75198  4.33042  3.76342  3.64197  3.41495  3.56726  3.15807  3.93826  0.92784     12 y - - -
          2.68618  4.42225  2.77519  2.73123  3.46354  2.40513  3.72494  3.29354  2.67741  2.69355  4.24690  2.90347  2.73739  3.18146  2.89801  2.37887  2.77519  2.98518  4.58477  3.61503
          0.03066  3.89582  4.61817  0.61958  0.77255  0.48576  0.95510
     13   3.03144  4.86935  3.52444  3.03038  4.22983  3.51523  3.84065  3.77298  2.24605  3.28466  4.28403  3.38843  4.01651  3.05965  0.94332  3.11437  3.29570  3.49588  5.30330  4.15192     13 r - - -
          2.68618  4.42225  2.77519  2.73123  3.46354  2.40513  3.72494  3.29354  2.67741  2.69355  4.24690  2.90347  2.73739  3.18146  2.89801  2.37887  2.77519  2.98518  4.58477  3.61503
          0.03066  3.89582  4.61817  0.61958  0.77255  0.48576  0.95510
     14   3.01438  5.14673  0.88515  2.34901  4.52679  3.22808  3.95118  4.12021  3.03964  3.72430  4.70273  2.90663  3.88250  3.19023  3.55918  2.97397  3.35338  3.75685  5.69089  4.39560     14 d - - -
          2.68618  4.42225  2.77519  2.73123  3.46354  2.40513  3.72494  3.29354  2.67741  2.69355  4.24690  2.90347  2.73739  3.18146  2.89801  2.37887  2.77519  2.98518  4.58477  3.61503
          0.03066  3.89582  4.61817  0.61958  0.77255  0.48576  0.95510
     15   2.42496  4.27014  3.44848  3.20133  3.98916  3.10871  4.21692  3.11912  3.14477  2.98179  4.03066  3.40711  3.81423  3.53838  3.40246  2.62647  1.13295  2.81161  5.42490  4.20573     15 t - - -
          2.68618  4.42225  2.77519  2.73123  3.46354  2.40513  3.72494  3.29354  2.67741  2.69355  4.24690  2.90347  2.73739  3.18146  2.89801  2.37887  2.77519  2.98518  4.58477  3.61503
          0.03066  3.89582  4.61817  0.61958  0.77255  0.48576  0.95510
     16   3.28051  4.76005  3.87254  3.60613  2.29354  3.85720  3.62901  3.28643  3.46297  2.73439  3.95900  3.75198  4.33042  3.76342  3.64197  3.41495  3.56726  3.15807  3.93826  0.92784     16 y - - -
          2.68618  4.42225  2.77519  2.73123  3.46354  2.40513  3.72494  3.29354  2.67741  2.69355  4.24690  2.90347  2.73739  3.18146  2.89801  2.37887  2.77519  2.98518  4.58477  3.61503
          0.03066  3.89582  4.61817  0.61958  0.77255  0.48576  0.95510
     17   3.23788  4.65898  4.20859  3.81101  2.11389  3.98825  3.62586  3.03740  3.58707  2.41623  3.66274  3.86467  4.38867  3.82309  3.73700  3.43810  3.49611  2.96277  1.36396  2.21674     17 w - - -
          2.68618  4.42225  2.77519  2.73123  3.46354  2.40513  3.72494  3.29354  2.67741  2.69355  4.24690  2.90347  2.73739  3.18146  2.89801  2.37887  2.77519  2.98518  4.58477  3.61503
          0.03066  3.89582  4.61817  0.61958  0.77255  0.48576  0.95510
     18   2.42496  4.27014  3.44848  3.20133  3.98916  3.10871  4.21692  3.11912  3.14477  2.98179  4.03066  3.40711  3.81423  3.53838  3.40246  2.62647  1.13295  2.81161  5.42490  4.20573     18 t - - -
          2.68618  4.42225  2.77519  2.73123  3.46354  2.40513  3.72494  3.29354  2.67741  2.69355  4.24690  2.90347  2.73739  3.18146  2.89801  2.37887  2.77519  2.98518  4.58477  3.61503
          0.03066  3.89582  4.61817  0.61958  0.77255  0.48576  0.95510
     19   2.78197  4.53568  3.39162  3.23385  4.22741  3.22186  4.30957  3.77861  3.29311  3.40300  4.45370  3.53831  0.78535  3.68118  3.53618  2.95014  3.22533  3.42135  5.40778  4.34832     19 p - - -
          2.68618  4.42225  2.77519  2.73123  3.46354  2.40513  3.72494  3.29354  2.67741  2.69355  4.24690  2.90347  2.73739  3.18146  2.89801  2.37887  2.77519  2.98518  4.58477  3.61503
          0.03066  3.89582  4.61817  0.61958  0.77255  0.48576  0.95510
     20   2.93016  5.32319  1.12778  2.04819  4.64104  3.18298  3.79523  4.14533  2.84287  3.72493  4.63154  2.71063  3.82591  2.98799  3.41282  2.84191  3.24114  3.75759  5.85027  4.40680     20 d - - -
          2.68618  4.42225  2.77519  2.73123  3.46354  2.40513  3.72494  3.29354  2.67741  2.69355  4.24690  2.90347  2.73739  3.18146  2.89801  2.37887  2.77519  2.98518  4.58477  3.61503
          0.03066  3.89582  4.61817  0.61958  0.77255  0.48576  0.95510
     21   3.28051  4.76005  3.87254  3.60613  2.29354  3.85720  3.62901  3.28643  3.46297  2.73439  3.95900  3.75198  4.33042  3.76342  3.64197  3.41495  3.56726  3.15807  3.93826  0.92784     21 y - - -
          2.68618  4.42225  2.77519  2.73123  3.46354  2.40513  3.72494  3.29354  2.67741  2.69355  4.24690  2.90347  2.73739  3.18146  2.89801  2.37887  2.77519  2.98518  4.58477  3.61503
          0.03066  3.89582  4.61817  0.61958  0.77255  0.48576  0.95510
     22   2.89697  4.36072  4.35072  3.90962  3.49372  4.00156  4.68313  1.81057  3.75688  2.09562  3.38512  4.13029  4.45693  4.09253  3.98413  3.41529  3.21034  1.07874  5.36835  4.10391     22 v - - -
          2.68618  4.42225  2.77519  2.73123  3.46354  2.40513  3.72494  3.29354  2.67741  2.69355  4.24690  2.90347  2.73739  3.18146  2.89801  2.37887  2.77519  2.98518  4.58477  3.61503
          0.03066  3.89582  4.61817  0.61958  0.77255  0.48576  0.95510
     23   2.78197  4.53568  3.39162  3.23385  4.22741  3.22186  4.30957  3.77861  3.29311  3.40300  4.45370  3.53831  0.78535  3.68118  3.53618  2.95014  3.22533  3.42135  5.40778  4.34832     23 p - - -
          2.68618  4.42225  2.77519  2.73123  3.46354  2.40513  3.72494  3.29354  2.67741  2.69355  4.24690  2.90347  2.73739  3.18146  2.89801  2.37887  2.77519  2.98518  4.58477  3.61503
          0.03066  3.89582  4.61817  0.61958  0.77255  0.48576  0.95510
     24   3.18126  4.63649  4.22703  3.86679  3.14430  4.01191  4.51519  2.34940  3.63432  0.84698  3.15961  4.14002  4.44312  3.99706  3.80664  3.58521  3.47437  2.39284  5.03226  3.76104     24 l - - -
          2.68618  4.42225  2.77519  2.73123  3.46354  2.40513  3.72494  3.29354  2.67741  2.69355  4.24690  2.90347  2.73739  3.18146  2.89801  2.37887  2.77519  2.98518  4.58477  3.61503
          0.03066  3.89582  4.61817  0.61958  0.77255  0.48576  0.95510
     25   3.01438  5.14673  0.88515  2.34901  4.52679  3.22808  3.95118  4.12021  3.03964  3.72430  4.70273  2.90663  3.88250  3.19023  3.55918  2.97397  3.35338  3.75685  5.69089  4.39560     25 d - - -
          2.68618  4.42225  2.77519  2.73123  3.46354  2.40513  3.72494  3.29354  2.67741  2.69355  4.24690  2.90347  2.73739  3.18146  2.89801  2.37887  2.77519  2.98518  4.58477  3.61503
          0.03066  3.89582  4.61817  0.61958  0.77255  0.48576  0.95510
     26   2.27533  4.18110  3.33636  3.06251  4.04836  2.99845  4.11469  3.28510  3.03677  3.11705  4.03953  3.26779  3.71442  3.40362  3.32361  2.27935  1.34755  2.89180  5.45357  4.20422     26 t - - -
          2.68618  4.42225  2.77519  2.73123  3.46354  2.40513  3.72494  3.29354  2.67741  2.69355  4.24690  2.90347  2.73739  3.18146  2.89801  2.37887  2.77519  2.98518  4.58477  3.61503
          0.03066  3.89582  4.61817  0.61958  0.77255  0.48576  0.95510
     27   3.01438  5.14673  0.88515  2.34901  4.52679  3.22808  3.95118  4.12021  3.03964  3.72430  4.70273  2.90663  3.88250  3.19023  3.55918  2.97397  3.35338  3.75685  5.69089  4.39560     27 d - - -
          2.68618  4.42225  2.77519  2.73123  3.46354  2.40513  3.72494  3.29354  2.67741  2.69355  4.24690  2.90347  2.73739  3.18146  2.89801  2.37887  2.77519  2.98518  4.58477  3.61503
          0.03066  3.89582  4.61817  0.61958  0.77255  0.48576  0.95510
     28   3.15796  4.59721  4.39941  3.93157  3.06816  4.21902  4.56629  2.09139  3.68733  0.96093  2.99983  4.21142  4.54660  4.00364  3.87381  3.62650  3.42139  2.20356  5.05157  3.79583     28 l - - -
          2.68618  4.42225  2.77519  2.73123  3.46354  2.40513  3.72494  3.29354  2.67741  2.69355  4.24690  2.90347  2.73739  3.18146  2.89801  2.37887  2.77519  2.98518  4.58477  3.61503
          0.03066  3.89582  4.61817  0.61958  0.77255  0.48576  0.95510
     29   3.18126  4.63649  4.22703  3.86679  3.14430  4.01191  4.51519  2.34940  3.63432  0.84698  3.15961  4.14002  4.44312  3.99706  3.80664  3.58521  3.47437  2.39284  5.03226  3.76104     29 l - - -
          2.68618  4.42225  2.77519  2.73123  3.46354  2.40513  3.72494  3.29354  2.67741  2.69355  4.24690  2.90347  2.73739  3.18146  2.89801  2.37887  2.77519  2.98518  4.58477  3.61503
          0.03066  3.89582  4.61817  0.61958  0.77255  0.48576  0.95510
     30   0.98064  4.20341  3.48604  3.27818  4.07538  3.02737  4.29751  3.20436  3.29503  3.08492  4.11402  3.42198  3.76878  3.63402  3.54408  2.55342  2.83238  2.85472  5.50020  4.30299     30 a - - -
          2.68618  4.42225  2.77519  2.73123  3.46354  2.40513  3.72494  3.29354  2.67741  2.69355  4.24690  2.90347  2.73739  3.18146  2.89801  2.37887  2.77519  2.98518  4.58477  3.61503
          0.03066  3.89582  4.61817  0.61958  0.77255  0.48576  0.95510
     31   2.61238  0.89430  4.13711  3.88191  3.86768  3.23060  4.52384  3.01527  3.70892  2.92980  4.05177  3.86267  3.93941  4.05404  3.82923  2.88411  3.08108  2.75833  5.27911  4.15526     31 c - - -
          2.68618  4.42225  2.77519  2.73123  3.46354  2.40513  3.72494  3.29354  2.67741  2.69355  4.24690  2.90347  2.73739  3.18146  2.89801  2.37887  2.77519  2.98518  4.58477  3.61503
          0.03066  3.89582  4.61817  0.61958  0.77255  0.48576  0.95510
     32   3.28780  4.68265  4.27074  3.98951  0.97428  3.97244  3.88720  2.80843  3.89592  2.17302  3.53503  4.04537  4.43037  4.05741  4.00988  3.55664  3.58888  2.80087  4.12906  2.49302     32 f - - -
          2.68618  4.42225  2.77519  2.73123  3.46354  2.40513  3.72494  3.29354  2.67741  2.69355  4.24690  2.90347  2.73739  3.18146  2.89801  2.37887  2.77519  2.98518  4.58477  3.61503
          0.03066  3.89582  4.61817  0.61958  0.77255  0.48576  0.95510
     33   2.99313  4.95824  3.17070  2.78755  4.35000  3.48029  3.77166  3.78068  1.00679  3.34057  4.30059  3.21106  3.97883  2.96168  2.43545  3.03348  3.24457  3.48709  5.39492  4.21097     33 k - - -
          2.68618  4.42225  2.77519  2.73123  3.46354  2.40513  3.72494  3.29354  2.67741  2.69355  4.24690  2.90347  2.73739  3.18146  2.89801  2.37887  2.77519  2.98518  4.58477  3.61503
          0.03066  3.89582  4.61817  0.61958  0.77255  0.48576  0.95510
     34   2.45600  1.73564  4.14924  3.72158  3.56756  3.33872  4.39093  2.35995  3.55024  2.43593  3.55519  3.74825  3.98403  3.84803  3.73985  2.77998  2.86673  1.88330  5.20384  3.96982     34 c - - -
          2.68618  4.42225  2.77519  2.73123  3.46354  2.40513  3.72494  3.29354  2.67741  2.69355  4.24690  2.90347  2.73739  3.18146  2.89801  2.37887  2.77519  2.98518  4.58477  3.61503
          0.03066  3.89582  4.61817  0.61958  0.77255  0.48576  0.95510
     35   2.42496  4.27014  3.44848  3.20133  3.98916  3.10871  4.21692  3.11912  3.14477  2.98179  4.03066  3.40711  3.81423  3.53838  3.40246  2.62647  1.13295  2.81161  5.42490  4.20573     35 t - - -
          2.68618  4.42225  2.77519  2.73123  3.46354  2.40513  3.72494  3.29354  2.67741  2.69355  4.24690  2.90347  2.73739  3.18146  2.89801  2.37887  2.77519  2.98518  4.58477  3.61503
          0.03066  3.89582  4.61817  0.61958  0.77255  0.48576  0.95510
     36   2.69362  4.46698  3.37220  3.27444  4.41677  0.69397  4.39349  4.02187  3.45891  3.67312  4.64890  3.53644  3.85887  3.78119  3.69259  2.86616  3.17666  3.54567  5.50595  4.51938     36 g - - -
          2.68618  4.42225  2.77519  2.73123  3.46354  2.40513  3.72494  3.29354  2.67741  2.69355  4.24690  2.90347  2.73739  3.18146  2.89801  2.37887  2.77519  2.98518  4.58477  3.61503
          0.03066  3.89582  4.61817  0.61958  0.77255  0.48576  0.95510
     37   2.76071  4.81723  2.89291  2.56512  3.96646  3.37439  3.69332  3.55440  2.32864  3.09783  4.05059  3.02631  3.87885  1.53202  2.62759  2.80334  3.03434  3.26944  5.24346  3.90496     37 q - - -
          2.68618  4.42225  2.77519  2.73123  3.46354  2.40513  3.72494  3.29354  2.67741  2.69355  4.24690  2.90347  2.73739  3.18146  2.89801  2.37887  2.77519  2.98518  4.58477  3.61503
          0.03066  3.89582  4.61817  0.61958  0.77255  0.48576  0.95510
     38   2.81993  5.16180  2.21968  1.29865  4.45647  3.22894  3.70965  3.91463  2.61546  3.50288  4.36848  2.74361  3.80848  2.88514  3.10447  2.76442  3.10142  3.55172  5.65733  4.25568     38 e - - -
          2.68618  4.42225  2.77519  2.73123  3.46354  2.40513  3.72494  3.29354  2.67741  2.69355  4.24690  2.90347  2.73739  3.18146  2.89801  2.37887  2.77519  2.98518  4.58477  3.61503
          0.03066  3.89582  4.61817  0.61958  0.77255  0.48576  0.95510
     39   2.69362  4.46698  3.37220  3.27444  4.41677  0.69397  4.39349  4.02187  3.45891  3.67312  4.64890  3.53644  3.85887  3.78119  3.69259  2.86616  3.17666  3.54567  5.50595  4.51938     39 g - - -
          2.68618  4.42225  2.77519  2.73123  3.46354  2.40513  3.72494  3.29354  2.67741  2.69355  4.24690  2.90347  2.73739  3.18146  2.89801  2.37887  2.77519  2.98518  4.58477  3.61503
          0.03066  3.89582  4.61817  0.61958  0.77255  0.48576  0.95510
     40   2.84826  4.35679  4.25610  3.84101  3.49439  3.88436  4.61772  1.94860  3.67197  2.12891  3.32326  4.04781  4.38208  4.02713  3.89519  3.31402  3.17996  1.07344  5.33905  4.06471     40 v - - -
          2.68618  4.42225  2.77519  2.73123  3.46354  2.40513  3.72494  3.29354  2.67741  2.69355  4.24690  2.90347  2.73739  3.18146  2.89801  2.37887  2.77519  2.98518  4.58477  3.61503
          0.03045  3.90259  4.62494  0.61958  0.77255  0.48576  0.95510
     41   2.79103  4.54361  3.40141  3.24461  4.23759  3.22941  4.31977  3.79052  3.30444  3.41419  4.46517  3.54839  0.77350  3.69231  3.54675  2.95941  3.23491  3.43249  5.41611  4.35860     41 p - - -
          2.68618  4.42225  2.77519  2.73123  3.46354  2.40513  3.72494  3.29354  2.67741  2.69355  4.24690  2.90347  2.73739  3.18146  2.89801  2.37887  2.77519  2.98518  4.58477  3.61503
          0.03045  3.90259  4.62494  0.61958  0.77255  0.48576  0.95510
     42   2.98333  5.08434  3.36698  2.73896  4.51281  3.60206  3.58378  3.87163  1.36169  3.33649  4.21126  3.14739  3.98346  2.72399  1.69973  2.98637  3.16026  3.55752  5.39649  4.21671     42 k - - -
          2.68618  4.42225  2.77519  2.73123  3.46354  2.40513  3.72494  3.29354  2.67741  2.69355  4.24690  2.90347  2.73739  3.18146  2.89801  2.37887  2.77519  2.98518  4.58477  3.61503
          0.03045  3.90259  4.62494  0.61958  0.77255  0.48576  0.95510
     43   2.97784  5.09555  2.49981  0.98332  4.44549  3.29323  3.88236  3.90535  2.76665  3.51754  4.49002  2.94951  3.89917  3.09725  3.17878  2.95705  3.28223  3.58600  5.61138  4.33339     43 e - - -
          2.68618  4.42225  2.77519  2.73123  3.46354  2.40513  3.72494  3.29354  2.67741  2.69355  4.24690  2.90347  2.73739  3.18146  2.89801  2.37887  2.77519  2.98518  4.58477  3.61503
          0.03045  3.90259  4.62494  0.61958  0.77255  0.48576  0.95510
     44   2.97784  5.09555  2.49981  0.98332  4.44549  3.29323  3.88236  3.90535  2.76665  3.51754  4.49002  2.94951  3.89917  3.09725  3.17878  2.95705  3.28223  3.58600  5.61138  4.33339     44 e - - -
          2.68618  4.42225  2.77519  2.73123  3.46354  2.40513  3.72494  3.29354  2.67741  2.69355  4.24690  2.90347  2.73739  3.18146  2.89801  2.37887  2.77519  2.98518  4.58477  3.61503
          0.03045  3.90259  4.62494  0.61958  0.77255  0.48576  0.95510
     45   2.83177  4.36583  4.16712  3.83099  3.57190  3.75518  4.62744  2.04833  3.69923  2.25357  3.53229  4.01604  4.31387  4.05677  3.90886  3.26045  3.19250  0.98777  5.36149  4.09506     45 v - - -
          2.68618  4.42225  2.77519  2.73123  3.46354  2.40513  3.72494  3.29354  2.67741  2.69355  4.24690  2.90347  2.73739  3.18146  2.89801  2.37887  2.77519  2.98518  4.58477  3.61503
          0.03045  3.90259  4.62494  0.61958  0.77255  0.48576  0.95510
     46   0.99778  4.17961  3.44800  3.23749  4.13047  2.92656  4.27296  3.30253  3.26673  3.18219  4.15358  3.38048  3.73782  3.59847  3.52389  2.50476  2.79284  2.91110  5.52610  4.32919     46 a - - -
          2.68618  4.42225  2.77519  2.73123  3.46354  2.40513  3.72494  3.29354  2.67741  2.69355  4.24690  2.90347  2.73739  3.18146  2.89801  2.37887  2.77519  2.98518  4.58477  3.61503
          0.03045  3.90259  4.62494  0.61958  0.77255  0.48576  0.95510
     47   0.97122  4.20682  3.49293  3.28538  4.08213  3.03060  4.30391  3.21213  3.30241  3.09238  4.12073  3.42746  3.77264  3.64077  3.55099  2.55677  2.83620  2.86132  5.50628  4.30982     47 a - - -
          2.68618  4.42225  2.77519  2.73123  3.46354  2.40513  3.72494  3.29354  2.67741  2.69355  4.24690  2.90347  2.73739  3.18146  2.89801  2.37887  2.77519  2.98518  4.58477  3.61503
          0.03045  3.90259  4.62494  0.61958  0.77255  0.48576  0.95510
     48   0.97122  4.20682  3.49293  3.28538  4.08213  3.03060  4.30391  3.21213  3.30241  3.09238  4.12073  3.42746  3.77264  3.64077  3.55099  2.55677  2.83620  2.86132  5.50628  4.30982     48 a - - -
          2.68618  4.42225  2.77519  2.73123  3.46354  2.40513  3.72494  3.29354  2.67741  2.69355  4.24690  2.90347  2.73739  3.18146  2.89801  2.37887  2.77519  2.98518  4.58477  3.61503
          0.03045  3.90259  4.62494  0.61958  0.77255  0.48576  0.95510
     49   2.83177  4.36583  4.16712  3.83099  3.57190  3.75518  4.62744  2.04833  3.69923  2.25357  3.53229  4.01604  4.31387  4.05677  3.90886  3.26045  3.19250  0.98777  5.36149  4.09506     49 v - - -
          2.68618  4.42225  2.77519  2.73123  3.46354  2.40513  3.72494  3.29354  2.67741  2.69355  4.24690  2.90347  2.73739  3.18146  2.89801  2.37887  2.77519  2.98518  4.58477  3.61503
          0.03045  3.90259  4.62494  0.61958  0.77255  0.48576  0.95510
     50   0.97122  4.20682  3.49293  3.28538  4.08213  3.03060  4.30391  3.21213  3.30241  3.09238  4.12073  3.42746  3.77264  3.64077  3.55099  2.55677  2.83620  2.86132  5.50628  4.30982     50 a - - -
          2.68618  4.42225  2.77519  2.73123  3.46354  2.40513  3.72494  3.29354  2.67741  2.69355  4.24690  2.90347  2.73739  3.18146  2.89801  2.37887  2.77519  2.98518  4.58477  3.61503
          0.03045  3.90259  4.62494  0.61958  0.77255  0.48576  0.95510
     51   0.97122  4.20682  3.49293  3.28538  4.08213  3.03060  4.30391  3.21213  3.30241  3.09238  4.12073  3.42746  3.77264  3.64077  3.55099  2.55677  2.83620  2.86132  5.50628  4.30982     51 a - - -
          2.68618  4.42225  2.77519  2.73123  3.46354  2.40513  3.72494  3.29354  2.67741  2.69355  4.24690  2.90347  2.73739  3.18146  2.89801  2.37887  2.77519  2.98518  4.58477  3.61503
          0.03045  3.90259  4.62494  0.61958  0.77255  0.48576  0.95510
     52   2.97784  5.09555  2.49981  0.98332  4.44549  3.29323  3.88236  3.90535  2.76665  3.51754  4.49002  2.94951  3.89917  3.09725  3.17878  2.95705  3.28223  3.58600  5.61138  4.33339     52 e - - -
          2.68618  4.42225  2.77519  2.73123  3.46354  2.40513  3.72494  3.29354  2.67741  2.69355  4.24690  2.90347  2.73739  3.18146  2.89801  2.37887  2.77519  2.98518  4.58477  3.61503
          0.03045  3.90259  4.62494  0.61958  0.77255  0.48576  0.95510
     53   2.32957  4.25047  3.23232  3.04926  4.10616  2.97978  4.15840  3.63274  3.12506  3.35057  4.27400  3.26938  3.72102  3.47198  3.41032  1.04655  2.81191  3.16126  5.47620  4.18979     53 s - - -
          2.68618  4.42225  2.77519  2.73123  3.46354  2.40513  3.72494  3.29354  2.67741  2.69355  4.24690  2.90347  2.73739  3.18146  2.89801  2.37887  2.77519  2.98518  4.58477  3.61503
          0.03045  3.90259  4.62494  0.61958  0.77255  0.48576  0.95510
     54   2.32957  4.25047  3.23232  3.04926  4.10616  2.97978  4.15840  3.63274  3.12506  3.35057  4.27400  3.26938  3.72102  3.47198  3.41032  1.04655  2.81191  3.16126  5.47620  4.18979     54 s - - -
          2.68618  4.42225  2.77519  2.73123  3.46354  2.40513  3.72494  3.29354  2.67741  2.69355  4.24690  2.90347  2.73739  3.18146  2.89801  2.37887  2.77519  2.98518  4.58477  3.61503
          0.03045  3.90259  4.62494  0.61958  0.77255  0.48576  0.95510
     55   2.42863  4.27382  3.45451  3.20768  3.99515  3.11216  4.22275  3.12594  3.15125  2.98837  4.03681  3.41238  3.81822  3.54452  3.40861  2.63021  1.12188  2.81771  5.43031  4.21173     55 t - - -
          2.68618  4.42225  2.77519  2.73123  3.46354  2.40513  3.72494  3.29354  2.67741  2.69355  4.24690  2.90347  2.73739  3.18146  2.89801  2.37887  2.77519  2.98518  4.58477  3.61503
          0.03045  3.90259  4.62494  0.61958  0.77255  0.48576  0.95510
     56   2.70212  4.47481  3.38208  3.28519  4.42739  0.68411  4.40383  4.03414  3.47058  3.68455  4.66037  3.54632  3.86692  3.79232  3.70352  2.87486  3.18569  3.55663  5.51480  4.53024     56 G - - -
          2.68618  4.42225  2.77519  2.73123  3.46354  2.40513  3.72494  3.29354  2.67741  2.69355  4.24690  2.90347  2.73739  3.18146  2.89801  2.37887  2.77519  2.98518  4.58477  3.61503
          0.03045  3.90259  4.62494  0.61958  0.77255  0.48576  0.95510
     57   2.42863  4.27382  3.45451  3.20768  3.99515  3.11216  4.22275  3.12594  3.15125  2.98837  4.03681  3.41238  3.81822  3.54452  3.40861  2.63021  1.12188  2.81771  5.43031  4.21173     57 t - - -
          2.68618  4.42225  2.77519  2.73123  3.46354  2.40513  3.72494  3.29354  2.67741  2.69355  4.24690  2.90347  2.73739  3.18146  2.89801  2.37887  2.77519  2.98518  4.58477  3.61503
          0.03045  3.90259  4.62494  0.61958  0.77255  0.48576  0.95510
     58   3.38535  4.74939  4.13704  3.85042  2.69672  3.76374  3.93655  3.41002  3.57189  2.79980  4.04245  3.99335  4.28393  3.95794  3.69501  3.58878  3.68722  3.30119  0.82669  2.69721     58 w - - -
          2.68618  4.42225  2.77519  2.73123  3.46354  2.40513  3.72494  3.29354  2.67741  2.69355  4.24690  2.90347  2.73739  3.18146  2.89801  2.37887  2.77519  2.98518  4.58477  3.61503
          0.03045  3.90259  4.62494  0.61958  0.77255  0.48576  0.95510
     59   2.32957  4.25047  3.23232  3.04926  4.10616  2.97978  4.15840  3.63274  3.12506  3.35057  4.27400  3.26938  3.72102  3.47198  3.41032  1.04655  2.81191  3.16126  5.47620  4.18979     59 s - - -
          2.68618  4.42225  2.77519  2.73123  3.46354  2.40513  3.72494  3.29354  2.67741  2.69355  4.24690  2.90347  2.73739  3.18146  2.89801  2.37887  2.77519  2.98518  4.58477  3.61503
          0.03045  3.90259  4.62494  0.61958  0.77255  0.48576  0.95510
     60   2.11349  4.17779  3.42843  3.14192  4.03465  3.03330  4.17419  3.09420  3.10565  3.00318  3.98170  3.32856  3.74738  3.46555  3.38679  2.49544  1.34917  2.75203  5.47972  4.25411     60 t - - -
          2.68618  4.42225  2.77519  2.73123  3.46354  2.40513  3.72494  3.29354  2.67741  2.69355  4.24690  2.90347  2.73739  3.18146  2.89801  2.37887  2.77519  2.98518  4.58477  3.61503
          0.03045  3.90259  4.62494  0.61958  0.77255  0.48576  0.95510
     61   2.83177  4.36583  4.16712  3.83099  3.57190  3.75518  4.62744  2.04833  3.69923  2.25357  3.53229  4.01604  4.31387  4.05677  3.90886  3.26045  3.19250  0.98777  5.36149  4.09506     61 v - - -
          2.68618  4.42225  2.77519  2.73123  3.46354  2.40513  3.72494  3.29354  2.67741  2.69355  4.24690  2.90347  2.73739  3.18146  2.89801  2.37887  2.77519  2.98518  4.58477  3.61503
          0.03045  3.90259  4.62494  0.61958  0.77255  0.48576  0.95510
     62   3.38535  4.74939  4.13704  3.85042  2.69672  3.76374  3.93655  3.41002  3.57189  2.79980  4.04245  3.99335  4.28393  3.95794  3.69501  3.58878  3.68722  3.30119  0.82669  2.69721     62 w - - -
          2.68618  4.42225  2.77519  2.73123  3.46354  2.40513  3.72494  3.29354  2.67741  2.69355  4.24690  2.90347  2.73739  3.18146  2.89801  2.37887  2.77519  2.98518  4.58477  3.61503
          0.03045  3.90259  4.62494  0.61958  0.77255  0.48576  0.95510
     63   2.32957  4.25047  3.23232  3.04926  4.10616  2.97978  4.15840  3.63274  3.12506  3.35057  4.27400  3.26938  3.72102  3.47198  3.41032  1.04655  2.81191  3.16126  5.47620  4.18979     63 s - - -
          2.68618  4.42225  2.77519  2.73123  3.46354  2.40513  3.72494  3.29354  2.67741  2.69355  4.24690  2.90347  2.73739  3.18146  2.89801  2.37887  2.77519  2.98518  4.58477  3.61503
          0.03045  3.90259  4.62494  0.61958  0.77255  0.48576  0.95510
     64   2.97784  5.09555  2.49981  0.98332  4.44549  3.29323  3.88236  3.90535  2.76665  3.51754  4.49002  2.94951  3.89917  3.09725  3.17878  2.95705  3.28223  3.58600  5.61138  4.33339     64 e - - -
          2.68618  4.42225  2.77519  2.73123  3.46354  2.40513  3.72494  3.29354  2.67741  2.69355  4.24690  2.90347  2.73739  3.18146  2.89801  2.37887  2.77519  2.98518  4.58477  3.61503
          0.03060  3.89782  4.62017  0.61958  0.77255  0.48576  0.95510
     65   3.18351  4.63815  4.23025  3.87002  3.14507  4.01446  4.51779  2.35028  3.63752  0.84461  3.15975  4.14305  4.44532  3.99979  3.80952  3.58798  3.47653  2.39423  5.03376  3.76300     65 l - - -
          2.68618  4.42225  2.77519  2.73123  3.46354  2.40513  3.72494  3.29354  2.67741  2.69355  4.24690  2.90347  2.73739  3.18146  2.89801  2.37887  2.77519  2.98518  4.58477  3.61503
          0.03060  3.89782  4.62017  0.61958  0.77255  0.48576  0.95510
     66   3.18351  4.63815  4.23025  3.87002  3.14507  4.01446  4.51779  2.35028  3.63752  0.84461  3.15975  4.14305  4.44532  3.99979  3.80952  3.58798  3.47653  2.39423  5.03376  3.76300     66 l - - -
          2.68618  4.42225  2.77519  2.73123  3.46354  2.40513  3.72494  3.29354  2.67741  2.69355  4.24690  2.90347  2.73739  3.18146  2.89801  2.37887  2.77519  2.98518  4.58477  3.61503
          0.03060  3.89782  4.62017  0.61958  0.77255  0.48576  0.95510
     67   2.37124  4.21088  3.54622  3.20397  3.85501  3.14447  4.17593  2.83707  3.10316  2.76763  3.82487  3.40215  3.82309  3.48196  3.37902  2.59030  1.38779  2.41665  5.37639  4.12582     67 t - - -
          2.68618  4.42225  2.77519  2.73123  3.46354  2.40513  3.72494  3.29354  2.67741  2.69355  4.24690  2.90347  2.73739  3.18146  2.89801  2.37887  2.77519  2.98518  4.58477  3.61503
          0.03060  3.89782  4.62017  0.61958  0.77255  0.48576  0.95510
     68   3.01654  5.14919  0.88238  2.35027  4.52953  3.22960  3.95295  4.12340  3.04179  3.72713  4.70560  2.90800  3.88417  3.19200  3.56161  2.97590  3.35558  3.75982  5.69323  4.39799     68 d - - -
          2.68618  4.42225  2.77519  2.73123  3.46354  2.40513  3.72494  3.29354  2.67741  2.69355  4.24690  2.90347  2.73739  3.18146  2.89801  2.37887  2.77519  2.98518  4.58477  3.61503
          0.03060  3.89782  4.62017  0.61958  0.77255  0.48576  0.95510
     69   3.18351  4.63815  4.23025  3.87002  3.14507  4.01446  4.51779  2.35028  3.63752  0.84461  3.15975  4.14305  4.44532  3.99979  3.80952  3.58798  3.47653  2.39423  5.03376  3.76300     69 l - - -
          2.68618  4.42225  2.77519  2.73123  3.46354  2.40513  3.72494  3.29354  2.67741  2.69355  4.24690  2.90347  2.73739  3.18146  2.89801  2.37887  2.77519  2.98518  4.58477  3.61503
          0.03060  3.89782  4.62017  0.61958  0.77255  0.48576  0.95510
     70   2.91567  5.43196  1.32111  1.76628  4.71947  3.17929  3.74161  4.22463  2.76942  3.75518  4.62633  2.65687  3.80835  2.91642  3.35748  2.80552  3.20970  3.81565  5.91020  4.42255     70 d - - -
          2.68618  4.42225  2.77519  2.73123  3.46354  2.40513  3.72494  3.29354  2.67741  2.69355  4.24690  2.90347  2.73739  3.18146  2.89801  2.37887  2.77519  2.98518  4.58477  3.61503
          0.03060  3.89782  4.62017  0.61958  0.77255  0.48576  0.95510
     71   3.29036  4.68462  4.27349  3.99264  0.97114  3.97452  3.88810  2.81074  3.89899  2.17487  3.53704  4.04763  4.43241  4.05994  4.01246  3.55910  3.59144  2.80333  4.12936  2.49307     71 f - - -
          2.68618  4.42225  2.77519  2.73123  3.46354  2.40513  3.72494  3.29354  2.67741  2.69355  4.24690  2.90347  2.73739  3.18146  2.89801  2.37887  2.77519  2.98518  4.58477  3.61503
          0.03060  3.89782  4.62017  0.61958  0.77255  0.48576  0.95510
     72   3.28342  4.76214  3.87550  3.60947  2.29361  3.85954  3.62996  3.28906  3.46625  2.73649  3.96141  3.75446  4.33271  3.76622  3.64484  3.41766  3.57017  3.16078  3.93840  0.92466     72 y - - -
          2.68618  4.42225  2.77519  2.73123  3.46354  2.40513  3.72494  3.29354  2.67741  2.69355  4.24690  2.90347  2.73739  3.18146  2.89801  2.37887  2.77519  2.98518  4.58477  3.61503
          0.03060  3.89782  4.62017  0.61958  0.77255  0.48576  0.95510
     73   2.99496  4.96015  3.17267  2.78914  4.35237  3.48191  3.77277  3.78318  1.00413  3.34263  4.30254  3.21256  3.98031  2.96268  2.43584  3.03518  3.24625  3.48947  5.39647  4.21280     73 k - - -
          2.68618  4.42225  2.77519  2.73123  3.46354  2.40513  3.72494  3.29354  2.67741  2.69355  4.24690  2.90347  2.73739  3.18146  2.89801  2.37887  2.77519  2.98518  4.58477  3.61503
          0.03060  3.89782  4.62017  0.61958  0.77255  0.48576  0.95510
     74   2.69613  4.46929  3.37512  3.27762  4.41991  0.69104  4.39655  4.02550  3.46236  3.67650  4.65229  3.53936  3.86125  3.78448  3.69582  2.86873  3.17933  3.54891  5.50857  4.52259     74 G - - -
          2.68618  4.42225  2.77519  2.73123  3.46354  2.40513  3.72494  3.29354  2.67741  2.69355  4.24690  2.90347  2.73739  3.18146  2.89801  2.37887  2.77519  2.98518  4.58477  3.61503
          0.03060  3.89782  4.62017  0.61958  0.77255  0.48576  0.95510
     75   3.03371  4.87148  3.52691  3.03243  4.23247  3.51711  3.84211  3.77576  2.24686  3.28706  4.28639  3.39033  4.01829  3.06100  0.94036  3.11654  3.29782  3.49856  5.30512  4.15412     75 r - - -
          2.68618  4.42225  2.77519  2.73123  3.46354  2.40513  3.72494  3.29354  2.67741  2.69355  4.24690  2.90347  2.73739  3.18146  2.89801  2.37887  2.77519  2.98518  4.58477  3.61503
          0.03060  3.89782  4.62017  0.61958  0.77255  0.48576  0.95510
     76   2.15057  1.53317  3.93361  3.56843  3.71923  3.09032  4.29246  2.77215  3.38830  2.73198  3.74984  3.55905  3.79903  3.71781  3.58111  2.54882  2.74463  2.48981  5.23551  4.01981     76 c - - -
          2.68618  4.42225  2.77519  2.73123  3.46354  2.40513  3.72494  3.29354  2.67741  2.69355  4.24690  2.90347  2.73739  3.18146  2.89801  2.37887  2.77519  2.98518  4.58477  3.61503
          0.03060  3.89782  4.62017  0.61958  0.77255  0.48576  0.95510
     77   3.28342  4.76214  3.87550  3.60947  2.29361  3.85954  3.62996  3.28906  3.46625  2.73649  3.96141  3.75446  4.33271  3.76622  3.64484  3.41766  3.57017  3.16078  3.93840  0.92466     77 y - - -
          2.68618  4.42225  2.77519  2.73123  3.46354  2.40513  3.72494  3.29354  2.67741  2.69355  4.24690  2.90347  2.73739  3.18146  2.89801  2.37887  2.77519  2.98518  4.58477  3.61503
          0.03060  3.89782  4.62017  0.61958  0.77255  0.48576  0.95510
     78   3.03371  4.87148  3.52691  3.03243  4.23247  3.51711  3.84211  3.77576  2.24686  3.28706  4.28639  3.39033  4.01829  3.06100  0.94036  3.11654  3.29782  3.49856  5.30512  4.15412     78 r - - -
          2.68618  4.42225  2.77519  2.73123  3.46354  2.40513  3.72494  3.29354  2.67741  2.69355  4.24690  2.90347  2.73739  3.18146  2.89801  2.37887  2.77519  2.98518  4.58477  3.61503
          0.03060  3.89782  4.62017  0.61958  0.77255  0.48576  0.95510
     79   3.05079  4.46224  4.37200  3.98861  3.39109  4.09413  4.71189  1.04707  3.81725  1.97174  3.32229  4.23038  4.52274  4.16281  4.01090  3.59172  3.34944  1.84634  5.28729  4.02790     79 i - - -
          2.68618  4.42225  2.77519  2.73123  3.46354  2.40513  3.72494  3.29354  2.67741  2.69355  4.24690  2.90347  2.73739  3.18146  2.89801  2.37887  2.77519  2.98518  4.58477  3.61503
          0.03060  3.89782  4.62017  0.61958  0.77255  0.48576  0.95510
     80   2.97373  5.09048  2.49777  0.98987  4.43981  3.29014  3.87887  3.89873  2.76255  3.51168  4.48437  2.94677  3.89586  3.09385  3.17419  2.95341  3.27808  3.57987  5.60660  4.32860     80 e - - -
          2.68618  4.42225  2.77519  2.73123  3.46354  2.40513  3.72494  3.29354  2.67741  2.69355  4.24690  2.90347  2.73739  3.18146  2.89801  2.37887  2.77519  2.98518  4.58477  3.61503
          0.03060  3.89782  4.62017  0.61958  0.77255  0.48576  0.95510
     81   2.93191  5.32368  1.12322  2.05139  4.64212  3.18408  3.79734  4.14697  2.84560  3.72683  4.63400  2.71248  3.82733  2.99037  3.41556  2.84380  3.24319  3.75925  5.85122  4.40831     81 d - - -
          2.68618  4.42225  2.77519  2.73123  3.46354  2.40513  3.72494  3.29354  2.67741  2.69355  4.24690  2.90347  2.73739  3.18146  2.89801  2.37887  2.77519  2.98518  4.58477  3.61503
          0.03060  3.89782  4.62017  0.61958  0.77255  0.48576  0.95510
     82   2.82801  4.36339  4.16053  3.82425  3.56840  3.75026  4.62152  2.04851  3.69242  2.25090  3.52951  4.01007  4.30921  4.05031  3.90251  3.25523  3.18885  0.99353  5.35719  4.09047     82 v - - -
          2.68618  4.42225  2.77519  2.73123  3.46354  2.40513  3.72494  3.29354  2.67741  2.69355  4.24690  2.90347  2.73739  3.18146  2.89801  2.37887  2.77519  2.98518  4.58477  3.61503
          0.03060  3.89782  4.62017  0.61958  0.77255  0.48576  0.95510
     83   2.78465  4.53802  3.39451  3.23703  4.23042  3.22409  4.31258  3.78213  3.29645  3.40631  4.45709  3.54129  0.78182  3.68446  3.53930  2.95288  3.22816  3.42464  5.41024  4.35136     83 p - - -
          2.68618  4.42225  2.77519  2.73123  3.46354  2.40513  3.72494  3.29354  2.67741  2.69355  4.24690  2.90347  2.73739  3.18146  2.89801  2.37887  2.77519  2.98518  4.58477  3.61503
          0.03060  3.89782  4.62017  0.61958  0.77255  0.48576  0.95510
     84   2.17290  4.22409  3.06492  2.91267  4.28396  1.30080  4.12680  3.68527  3.08921  3.41525  4.28180  3.09837  3.67376  3.39900  3.40509  2.42665  2.70009  3.16890  5.62314  4.36863     84 g - - -
          2.68618  4.42225  2.77519  2.73123  3.46354  2.40513  3.72494  3.29354  2.67741  2.69355  4.24690  2.90347  2.73739  3.18146  2.89801  2.37887  2.77519  2.98518  4.58477  3.61503
          0.03060  3.89782  4.62017  0.61958  0.77255  0.48576  0.95510
     85   3.01654  5.14919  0.88238  2.35027  4.52953  3.22960  3.95295  4.12340  3.04179  3.72713  4.70560  2.90800  3.88417  3.19200  3.56161  2.97590  3.35558  3.75982  5.69323  4.39799     85 d - - -
          2.68618  4.42225  2.77519  2.73123  3.46354  2.40513  3.72494  3.29354  2.67741  2.69355  4.24690  2.90347  2.73739  3.18146  2.89801  2.37887  2.77519  2.98518  4.58477  3.61503
          0.03060  3.89782  4.62017  0.61958  0.77255  0.48576  0.95510
     86   2.80724  4.89888  3.00659  2.60835  4.33915  3.40658  3.68727  3.73883  1.28553  3.29538  4.18021  3.06033  3.28556  2.85329  2.46294  2.83882  3.06536  3.40568  5.42154  4.17907     86 k - - -
          2.68618  4.42225  2.77519  2.73123  3.46354  2.40513  3.72494  3.29354  2.67741  2.69355  4.24690  2.90347  2.73739  3.18146  2.89801  2.37887  2.77519  2.98518  4.58477  3.61503
          0.03060  3.89782  4.62017  0.61958  0.77255  0.48576  0.95510
     87   2.88208  5.25395  2.13724  1.20746  4.56311  3.21905  3.75011  4.03216  2.69745  3.60821  4.48990  2.73801  3.82383  2.92977  3.20876  2.81037  3.17189  3.65801  5.75709  4.33999     87 e - - -
          2.68618  4.42225  2.77519  2.73123  3.46354  2.40513  3.72494  3.29354  2.67741  2.69355  4.24690  2.90347  2.73739  3.18146  2.89801  2.37887  2.77519  2.98518  4.58477  3.61503
          0.03060  3.89782  4.62017  0.61958  0.77255  0.48576  0.95510
     88   1.78077  4.13628  3.30831  3.05043  4.19422  2.90960  4.14357  3.54282  3.10947  3.29479  4.15735  3.23168  3.65313  3.41945  3.41675  1.36351  2.67953  3.04799  5.55930  4.32357     88 s - - -
          2.68618  4.42225  2.77519  2.73123  3.46354  2.40513  3.72494  3.29354  2.67741  2.69355  4.24690  2.90347  2.73739  3.18146  2.89801  2.37887  2.77519  2.98518  4.58477  3.61503
          0.03060  3.89782  4.62017  0.61958  0.77255  0.48576  0.95510
     89   3.29036  4.68462  4.27349  3.99264  0.97114  3.97452  3.88810  2.81074  3.89899  2.17487  3.53704  4.04763  4.43241  4.05994  4.01246  3.55910  3.59144  2.80333  4.12936  2.49307     89 f - - -
          2.68618  4.42225  2.77519  2.73123  3.46354  2.40513  3.72494  3.29354  2.67741  2.69355  4.24690  2.90347  2.73739  3.18146  2.89801  2.37887  2.77519  2.98518  4.58477  3.61503
          0.03060  3.89782  4.62017  0.61958  0.77255  0.48576  0.95510
     90   3.28342  4.76214  3.87550  3.60947  2.29361  3.85954  3.62996  3.28906  3.46625  2.73649  3.96141  3.75446  4.33271  3.76622  3.64484  3.41766  3.57017  3.16078  3.93840  0.92466     90 y - - -
          2.68618  4.42225  2.77519  2.73123  3.46354  2.40513  3.72494  3.29354  2.67741  2.69355  4.24690  2.90347  2.73739  3.18146  2.89801  2.37887  2.77519  2.98518  4.58477  3.61503
          0.03060  3.89782  4.62017  0.61958  0.77255  0.48576  0.95510
     91   0.97784  4.20442  3.48808  3.28031  4.07737  3.02832  4.29940  3.20666  3.29721  3.08712  4.11600  3.42360  3.76992  3.63601  3.54612  2.55441  2.83351  2.85667  5.50199  4.30501     91 a - - -
          2.68618  4.42225  2.77519  2.73123  3.46354  2.40513  3.72494  3.29354  2.67741  2.69355  4.24690  2.90347  2.73739  3.18146  2.89801  2.37887  2.77519  2.98518  4.58477  3.61503
          0.03060  3.89782  4.62017  0.61958  0.77255  0.48576  0.95510
     92   3.29036  4.68462  4.27349  3.99264  0.97114  3.97452  3.88810  2.81074  3.89899  2.17487  3.53704  4.04763  4.43241  4.05994  4.01246  3.55910  3.59144  2.80333  4.12936  2.49307     92 f - - -
          2.68618  4.42225  2.77519  2.73123  3.46354  2.40513  3.72494  3.29354  2.67741  2.69355  4.24690  2.90347  2.73739  3.18146  2.89801  2.37887  2.77519  2.98518  4.58477  3.61503
          0.03060  3.89782  4.62017  0.61958  0.77255  0.48576  0.95510
     93   3.02518  4.40763  4.55000  4.07827  3.41659  4.24128  4.80921  1.15985  3.92825  1.92781  3.26320  4.31670  4.60356  4.22562  4.13676  3.63966  3.30568  1.59870  5.37314  4.14968     93 i - - -
          2.68618  4.42225  2.77519  2.73123  3.46354  2.40513  3.72494  3.29354  2.67741  2.69355  4.24690  2.90347  2.73739  3.18146  2.89801  2.37887  2.77519  2.98518  4.58477  3.61503
          0.03060  3.89782  4.62017  0.61958  0.77255  0.48576  0.95510
     94   0.97784  4.20442  3.48808  3.28031  4.07737  3.02832  4.29940  3.20666  3.29721  3.08712  4.11600  3.42360  3.76992  3.63601  3.54612  2.55441  2.83351  2.85667  5.50199  4.30501     94 a - - -
          2.68618  4.42225  2.77519  2.73123  3.46354  2.40513  3.72494  3.29354  2.67741  2.69355  4.24690  2.90347  2.73739  3.18146  2.89801  2.37887  2.77519  2.98518  4.58477  3.61503
          0.03060  3.89782  4.62017  0.61958  0.77255  0.48576  0.95510
     95   3.28342  4.76214  3.87550  3.60947  2.29361  3.85954  3.62996  3.28906  3.46625  2.73649  3.96141  3.75446  4.33271  3.76622  3.64484  3.41766  3.57017  3.16078  3.93840  0.92466     95 y - - -
          2.68618  4.42225  2.77519  2.73123  3.46354  2.40513  3.72494  3.29354  2.67741  2.69355  4.24690  2.90347  2.73739  3.18146  2.89801  2.37887  2.77519  2.98518  4.58477  3.61503
          0.03060  3.89782  4.62017  0.61958  0.77255  0.48576  0.95510
     96   2.78465  4.53802  3.39451  3.23703  4.23042  3.22409  4.31258  3.78213  3.29645  3.40631  4.45709  3.54129  0.78182  3.68446  3.53930  2.95288  3.22816  3.42464  5.41024  4.35136     96 p - - -
          2.68618  4.42225  2.77519  2.73123  3.46354  2.40513  3.72494  3.29354  2.67741  2.69355  4.24690  2.90347  2.73739  3.18146  2.89801  2.37887  2.77519  2.98518  4.58477  3.61503
          0.03060  3.89782  4.62017  0.61958  0.77255  0.48576  0.95510
     97   3.18351  4.63815  4.23025  3.87002  3.14507  4.01446  4.51779  2.35028  3.63752  0.84461  3.15975  4.14305  4.44532  3.99979  3.80952  3.58798  3.47653  2.39423  5.03376  3.76300     97 l - - -
          2.68618  4.42225  2.77519  2.73123  3.46354  2.40513  3.72494  3.29354  2.67741  2.69355  4.24690  2.90347  2.73739  3.18146  2.89801  2.37887  2.77519  2.98518  4.58477  3.61503
          0.03060  3.89782  4.62017  0.61958  0.77255  0.48576  0.95510
     98   3.01654  5.14919  0.88238  2.35027  4.52953  3.22960  3.95295  4.12340  3.04179  3.72713  4.70560  2.90800  3.88417  3.19200  3.56161  2.97590  3.35558  3.75982  5.69323  4.39799     98 d - - -
          2.68618  4.42225  2.77519  2.73123  3.46354  2.40513  3.72494  3.29354  2.67741  2.69355  4.24690  2.90347  2.73739  3.18146  2.89801  2.37887  2.77519  2.98518  4.58477  3.61503
          0.03060  3.89782  4.62017  0.61958  0.77255  0.48576  0.95510
     99   3.18351  4.63815  4.23025  3.87002  3.14507  4.01446  4.51779  2.35028  3.63752  0.84461  3.15975  4.14305  4.44532  3.99979  3.80952  3.58798  3.47653  2.39423  5.03376  3.76300     99 l - - -
          2.68618  4.42225  2.77519  2.73123  3.46354  2.40513  3.72494  3.29354  2.67741  2.69355  4.24690  2.90347  2.73739  3.18146  2.89801  2.37887  2.77519  2.98518  4.58477  3.61503
          0.03060  3.89782  4.62017  0.61958  0.77255  0.48576  0.95510
    100   3.29036  4.68462  4.27349  3.99264  0.97114  3.97452  3.88810  2.81074  3.89899  2.17487  3.53704  4.04763  4.43241  4.05994  4.01246  3.55910  3.59144  2.80333  4.12936  2.49307    100 f - - -
          2.68618  4.42225  2.77519  2.73123  3.46354  2.40513  3.72494  3.29354  2.67741  2.69355  4.24690  2.90347  2.73739  3.18146  2.89801  2.37887  2.77519  2.98518  4.58477  3.61503
          0.03060  3.89782  4.62017  0.61958  0.77255  0.48576  0.95510
    101   2.97373  5.09048  2.49777  0.98987  4.43981  3.29014  3.87887  3.89873  2.76255  3.51168  4.48437  2.94677  3.89586  3.09385  3.17419  2.95341  3.27808  3.57987  5.60660  4.32860    101 e - - -
          2.68618  4.42225  2.77519  2.73123  3.46354  2.40513  3.72494  3.29354  2.67741  2.69355  4.24690  2.90347  2.73739  3.18146  2.89801  2.37887  2.77519  2.98518  4.58477  3.61503
          0.03060  3.89782  4.62017  0.61958  0.77255  0.48576  0.95510
    102   2.97373  5.09048  2.49777  0.98987  4.43981  3.29014  3.87887  3.89873  2.76255  3.51168  4.48437  2.94677  3.89586  3.09385  3.17419  2.95341  3.27808  3.57987  5.60660  4.32860    102 e - - -
          2.68618  4.42225  2.77519  2.73123  3.46354  2.40513  3.72494  3.29354  2.67741  2.69355  4.24690  2.90347  2.73739  3.18146  2.89801  2.37887  2.77519  2.98518  4.58477  3.61503
          0.03060  3.89782  4.62017  0.61958  0.77255  0.48576  0.95510
    103   2.69613  4.46929  3.37512  3.27762  4.41991  0.69104  4.39655  4.02550  3.46236  3.67650  4.65229  3.53936  3.86125  3.78448  3.69582  2.86873  3.17933  3.54891  5.50857  4.52259    103 G - - -
          2.68618  4.42225  2.77519  2.73123  3.46354  2.40513  3.72494  3.29354  2.67741  2.69355  4.24690  2.90347  2.73739  3.18146  2.89801  2.37887  2.77519  2.98518  4.58477  3.61503
          0.03060  3.89782  4.62017  0.61958  0.77255  0.48576  0.95510
    104   2.32720  4.24804  3.22816  3.04488  4.10141  2.97744  4.15414  3.62734  3.12036  3.34554  4.26937  3.26576  3.71829  3.46765  3.40576  1.05348  2.80919  3.15691  5.47183  4.18501    104 s - - -
          2.68618  4.42225  2.77519  2.73123  3.46354  2.40513  3.72494  3.29354  2.67741  2.69355  4.24690  2.90347  2.73739  3.18146  2.89801  2.37887  2.77519  2.98518  4.58477  3.61503
          0.03060  3.89782  4.62017  0.61958  0.77255  0.48576  0.95510
    105   3.02650  4.38777  4.60406  4.11431  3.45248  4.28906  4.84763  1.23105  3.98440  1.95922  3.27932  4.35388  4.63041  4.26541  4.19539  3.67593  3.29941  1.44043  5.40699  4.19740    105 i - - -
          2.68618  4.42225  2.77519  2.73123  3.46354  2.40513  3.72494  3.29354  2.67741  2.69355  4.24690  2.90347  2.73739  3.18146  2.89801  2.37887  2.77519  2.98518  4.58477  3.61503
          0.03060  3.89782  4.62017  0.61958  0.77255  0.48576  0.95510
    106   2.42604  4.27123  3.45026  3.20321  3.99093  3.10973  4.21864  3.12114  3.14668  2.98374  4.03247  3.40867  3.81541  3.54019  3.40427  2.62757  1.12966  2.81341  5.42650  4.20750    106 t - - -
          2.68618  4.42225  2.77519  2.73123  3.46354  2.40513  3.72494  3.29354  2.67741  2.69355  4.24690  2.90347  2.73739  3.18146  2.89801  2.37887  2.77519  2.98518  4.58477  3.61503
          0.03060  3.89782  4.62017  0.61958  0.77255  0.48576  0.95510
    107   2.74413  4.74186  2.72184  2.60976  4.10932  3.20072  3.94097  3.82495  2.84667  3.46889  4.42384  1.11396  3.85374  3.21360  3.20233  2.81025  3.12673  3.44461  5.41230  4.05570    107 n - - -
          2.68618  4.42225  2.77519  2.73123  3.46354  2.40513  3.72494  3.29354  2.67741  2.69355  4.24690  2.90347  2.73739  3.18146  2.89801  2.37887  2.77519  2.98518  4.58477  3.61503
          0.03060  3.89782  4.62017  0.61958  0.77255  0.48576  0.95510
    108   2.82801  4.36339  4.16053  3.82425  3.56840  3.75026  4.62152  2.04851  3.69242  2.25090  3.52951  4.01007  4.30921  4.05031  3.90251  3.25523  3.18885  0.99353  5.35719  4.09047    108 v - - -
          2.68618  4.42225  2.77519  2.73123  3.46354  2.40513  3.72494  3.29354  2.67741  2.69355  4.24690  2.90347  2.73739  3.18146  2.89801  2.37887  2.77519  2.98518  4.58477  3.61503
          0.03060  3.89782  4.62017  0.61958  0.77255  0.48576  0.95510
    109   3.18351  4.63815  4.23025  3.87002  3.14507  4.01446  4.51779  2.35028  3.63752  0.84461  3.15975  4.14305  4.44532  3.99979  3.80952  3.58798  3.47653  2.39423  5.03376  3.76300    109 l - - -
          2.68618  4.42225  2.77519  2.73123  3.46354  2.40513  3.72494  3.29354  2.67741  2.69355  4.24690  2.90347  2.73739  3.18146  2.89801  2.37887  2.77519  2.98518  4.58477  3.61503
          0.03060  3.89782  4.62017  0.61958  0.77255  0.48576  0.95510
    110   2.42604  4.27123  3.45026  3.20321  3.99093  3.10973  4.21864  3.12114  3.14668  2.98374  4.03247  3.40867  3.81541  3.54019  3.40427  2.62757  1.12966  2.81341  5.42650  4.20750    110 t - - -
          2.68618  4.42225  2.77519  2.73123  3.46354  2.40513  3.72494  3.29354  2.67741  2.69355  4.24690  2.90347  2.73739  3.18146  2.89801  2.37887  2.77519  2.98518  4.58477  3.61503
          0.03060  3.89782  4.62017  0.61958  0.77255  0.48576  0.95510
    111   2.32720  4.24804  3.22816  3.04488  4.10141  2.97744  4.15414  3.62734  3.12036  3.34554  4.26937  3.26576  3.71829  3.46765  3.40576  1.05348  2.80919  3.15691  5.47183  4.18501    111 s - - -
          2.68618  4.42225  2.77519  2.73123  3.46354  2.40513  3.72494  3.29354  2.67741  2.69355  4.24690  2.90347  2.73739  3.18146  2.89801  2.37887  2.77519  2.98518  4.58477  3.61503
          0.03060  3.89782  4.62017  0.61958  0.77255  0.48576  0.95510
    112   3.18351  4.63815  4.23025  3.87002  3.14507  4.01446  4.51779  2.35028  3.63752  0.84461  3.15975  4.14305  4.44532  3.99979  3.80952  3.58798  3.47653  2.39423  5.03376  3.76300    112 l - - -
          2.68618  4.42225  2.77519  2.73123  3.46354  2.40513  3.72494  3.29354  2.67741  2.69355  4.24690  2.90347  2.73739  3.18146  2.89801  2.37887  2.77519  2.98518  4.58477  3.61503
          0.03060  3.89782  4.62017  0.61958  0.77255  0.48576  0.95510
    113   2.82801  4.36339  4.16053  3.82425  3.56840  3.75026  4.62152  2.04851  3.69242  2.25090  3.52951  4.01007  4.30921  4.05031  3.90251  3.25523  3.18885  0.99353  5.35719  4.09047    113 v - - -
          2.68618  4.42225  2.77519  2.73123  3.46354  2.40513  3.72494  3.29354  2.67741  2.69355  4.24690  2.90347  2.73739  3.18146  2.89801  2.37887  2.77519  2.98518  4.58477  3.61503
          0.03060  3.89782  4.62017  0.61958  0.77255  0.48576  0.95510
    114   2.69613  4.46929  3.37512  3.27762  4.41991  0.69104  4.39655  4.02550  3.46236  3.67650  4.65229  3.53936  3.86125  3.78448  3.69582  2.86873  3.17933  3.54891  5.50857  4.52259    114 G - - -
          2.68618  4.42225  2.77519  2.73123  3.46354  2.40513  3.72494  3.29354  2.67741  2.69355  4.24690  2.90347  2.73739  3.18146  2.89801  2.37887  2.77519  2.98518  4.58477  3.61503
          0.03060  3.89782  4.62017  0.61958  0.77255  0.48576  0.95510
    115   2.74413  4.74186  2.72184  2.60976  4.10932  3.20072  3.94097  3.82495  2.84667  3.46889  4.42384  1.11396  3.85374  3.21360  3.20233  2.81025  3.12673  3.44461  5.41230  4.05570    115 n - - -
          2.68618  4.42225  2.77519  2.73123  3.46354  2.40513  3.72494  3.29354  2.67741  2.69355  4.24690  2.90347  2.73739  3.18146  2.89801  2.37887  2.77519  2.98518  4.58477  3.61503
          0.03060  3.89782  4.62017  0.61958  0.77255  0.48576  0.95510
    116   2.82801  4.36339  4.16053  3.82425  3.56840  3.75026  4.62152  2.04851  3.69242  2.25090  3.52951  4.01007  4.30921  4.05031  3.90251  3.25523  3.18885  0.99353  5.35719  4.09047    116 v - - -
          2.68618  4.42225  2.77519  2.73123  3.46354  2.40513  3.72494  3.29354  2.67741  2.69355  4.24690  2.90347  2.73739  3.18146  2.89801  2.37887  2.77519  2.98518  4.58477  3.61503
          0.03060  3.89782  4.62017  0.61958  0.77255  0.48576  0.95510
    117   3.29036  4.68462  4.27349  3.99264  0.97114  3.97452  3.88810  2.81074  3.89899  2.17487  3.53704  4.04763  4.43241  4.05994  4.01246  3.55910  3.59144  2.80333  4.12936  2.49307    117 f - - -
          2.68618  4.42225  2.77519  2.73123  3.46354  2.40513  3.72494  3.29354  2.67741  2.69355  4.24690  2.90347  2.73739  3.18146  2.89801  2.37887  2.77519  2.98518  4.58477  3.61503
          0.03060  3.89782  4.62017  0.61958  0.77255  0.48576  0.95510
    118   2.69613  4.46929  3.37512  3.27762  4.41991  0.69104  4.39655  4.02550  3.46236  3.67650  4.65229  3.53936  3.86125  3.78448  3.69582  2.86873  3.17933  3.54891  5.50857  4.52259    118 G - - -
          2.68618  4.42225  2.77519  2.73123  3.46354  2.40513  3.72494  3.29354  2.67741  2.69355  4.24690  2.90347  2.73739  3.18146  2.89801  2.37887  2.77519  2.98518  4.58477  3.61503
          0.03060  3.89782  4.62017  0.61958  0.77255  0.48576  0.95510
    119   3.29036  4.68462  4.27349  3.99264  0.97114  3.97452  3.88810  2.81074  3.89899  2.17487  3.53704  4.04763  4.43241  4.05994  4.01246  3.55910  3.59144  2.80333  4.12936  2.49307    119 f - - -
          2.68618  4.42225  2.77519  2.73123  3.46354  2.40513  3.72494  3.29354  2.67741  2.69355  4.24690  2.90347  2.73739  3.18146  2.89801  2.37887  2.77519  2.98518  4.58477  3.61503
          0.03060  3.89782  4.62017  0.61958  0.77255  0.48576  0.95510
    120   2.99496  4.96015  3.17267  2.78914  4.35237  3.48191  3.77277  3.78318  1.00413  3.34263  4.30254  3.21256  3.98031  2.96268  2.43584  3.03518  3.24625  3.48947  5.39647  4.21280    120 k - - -
          2.68618  4.42225  2.77519  2.73123  3.46354  2.40513  3.72494  3.29354  2.67741  2.69355  4.24690  2.90347  2.73739  3.18146  2.89801  2.37887  2.77519  2.98518  4.58477  3.61503
          0.03060  3.89782  4.62017  0.61958  0.77255  0.48576  0.95510
    121   0.97784  4.20442  3.48808  3.28031  4.07737  3.02832  4.29940  3.20666  3.29721  3.08712  4.11600  3.42360  3.76992  3.63601  3.54612  2.55441  2.83351  2.85667  5.50199  4.30501    121 a - - -
          2.68618  4.42225  2.77519  2.73123  3.46354  2.40513  3.72494  3.29354  2.67741  2.69355  4.24690  2.90347  2.73739  3.18146  2.89801  2.37887  2.77519  2.98518  4.58477  3.61503
          0.03060  3.89782  4.62017  0.61958  0.77255  0.48576  0.95510
    122   3.18351  4.63815  4.23025  3.87002  3.14507  4.01446  4.51779  2.35028  3.63752  0.84461  3.15975  4.14305  4.44532  3.99979  3.80952  3.58798  3.47653  2.39423  5.03376  3.76300    122 l - - -
          2.68618  4.42225  2.77519  2.73123  3.46354  2.40513  3.72494  3.29354  2.67741  2.69355  4.24690  2.90347  2.73739  3.18146  2.89801  2.37887  2.77519  2.98518  4.58477  3.61503
          0.03060  3.89782  4.62017  0.61958  0.77255  0.48576  0.95510
    123   3.03371  4.87148  3.52691  3.03243  4.23247  3.51711  3.84211  3.77576  2.24686  3.28706  4.28639  3.39033  4.01829  3.06100  0.94036  3.11654  3.29782  3.49856  5.30512  4.15412    123 r - - -
          2.68618  4.42225  2.77519  2.73123  3.46354  2.40513  3.72494  3.29354  2.67741  2.69355  4.24690  2.90347  2.73739  3.18146  2.89801  2.37887  2.77519  2.98518  4.58477  3.61503
          0.03060  3.89782  4.62017  0.61958  0.77255  0.48576  0.95510
    124   3.02219  4.83547  3.15005  2.91237  3.30215  3.46863  1.09014  3.72904  2.75471  3.21990  4.26468  3.32074  4.02246  3.27888  3.01900  3.09259  3.32634  3.46367  4.76690  3.25225    124 h - - -
          2.68618  4.42225  2.77519  2.73123  3.46354  2.40513  3.72494  3.29354  2.67741  2.69355  4.24690  2.90347  2.73739  3.18146  2.89801  2.37887  2.77519  2.98518  4.58477  3.61503
          0.03060  3.89782  4.62017  0.61958  0.77255  0.48576  0.95510
    125   3.18351  4.63815  4.23025  3.87002  3.14507  4.01446  4.51779  2.35028  3.63752  0.84461  3.15975  4.14305  4.44532  3.99979  3.80952  3.58798  3.47653  2.39423  5.03376  3.76300    125 l - - -
          2.68618  4.42225  2.77519  2.73123  3.46354  2.40513  3.72494  3.29354  2.67741  2.69355  4.24690  2.90347  2.73739  3.18146  2.89801  2.37887  2.77519  2.98518  4.58477  3.61503
          0.03060  3.89782  4.62017  0.61958  0.77255  0.48576  0.95510
    126   3.03371  4.87148  3.52691  3.03243  4.23247  3.51711  3.84211  3.77576  2.24686  3.28706  4.28639  3.39033  4.01829  3.06100  0.94036  3.11654  3.29782  3.49856  5.30512  4.15412    126 r - - -
          2.68618  4.42225  2.77519  2.73123  3.46354  2.40513  3.72494  3.29354  2.67741  2.69355  4.24690  2.90347  2.73739  3.18146  2.89801  2.37887  2.77519  2.98518  4.58477  3.61503
          0.03060  3.89782  4.62017  0.61958  0.77255  0.48576  0.95510
    127   3.18351  4.63815  4.23025  3.87002  3.14507  4.01446  4.51779  2.35028  3.63752  0.84461  3.15975  4.14305  4.44532  3.99979  3.80952  3.58798  3.47653  2.39423  5.03376  3.76300    127 l - - -
          2.68618  4.42225  2.77519  2.73123  3.46354  2.40513  3.72494  3.29354  2.67741  2.69355  4.24690  2.90347  2.73739  3.18146  2.89801  2.37887  2.77519  2.98518  4.58477  3.61503
          0.03060  3.89782  4.62017  0.61958  0.77255  0.48576  0.95510
    128   2.97373  5.09048  2.49777  0.98987  4.43981  3.29014  3.87887  3.89873  2.76255  3.51168  4.48437  2.94677  3.89586  3.09385  3.17419  2.95341  3.27808  3.57987  5.60660  4.32860    128 e - - -
          2.68618  4.42225  2.77519  2.73123  3.46354  2.40513  3.72494  3.29354  2.67741  2.69355  4.24690  2.90347  2.73739  3.18146  2.89801  2.37887  2.77519  2.98518  4.58477  3.61503
          0.03060  3.89782  4.62017  0.61958  0.77255  0.48576  0.95510
    129   3.01654  5.14919  0.88238  2.35027  4.52953  3.22960  3.95295  4.12340  3.04179  3.72713  4.70560  2.90800  3.88417  3.19200  3.56161  2.97590  3.35558  3.75982  5.69323  4.39799    129 d - - -
          2.68618  4.42225  2.77519  2.73123  3.46354  2.40513  3.72494  3.29354  2.67741  2.69355  4.24690  2.90347  2.73739  3.18146  2.89801  2.37887  2.77519  2.98518  4.58477  3.61503
          0.03060  3.89782  4.62017  0.61958  0.77255  0.48576  0.95510
    130   2.99659  4.41049  4.35987  3.88884  3.30948  4.14165  4.58184  1.19337  3.68816  1.86499  3.23577  4.14846  4.50378  4.02743  3.89877  3.53045  3.26749  1.82180  5.18056  3.92010    130 i - - -
          2.68618  4.42225  2.77519  2.73123  3.46354  2.40513  3.72494  3.29354  2.67741  2.69355  4.24690  2.90347  2.73739  3.18146  2.89801  2.37887  2.77519  2.98518  4.58477  3.61503
          0.03060  3.89782  4.62017  0.61958  0.77255  0.48576  0.95510
    131   3.03371  4.87148  3.52691  3.03243  4.23247  3.51711  3.84211  3.77576  2.24686  3.28706  4.28639  3.39033  4.01829  3.06100  0.94036  3.11654  3.29782  3.49856  5.30512  4.15412    131 r - - -
          2.68618  4.42225  2.77519  2.73123  3.46354  2.40513  3.72494  3.29354  2.67741  2.69355  4.24690  2.90347  2.73739  3.18146  2.89801  2.37887  2.77519  2.98518  4.58477  3.61503
          0.03060  3.89782  4.62017  0.61958  0.77255  0.48576  0.95510
    132   3.13374  4.58650  4.16306  3.82343  1.14881  3.95015  3.78491  2.74295  3.70223  2.15329  3.46515  3.90085  4.37983  3.89193  3.85514  3.39239  3.42448  2.70606  4.06144  2.42020    132 f - - -
          2.68618  4.42225  2.77519  2.73123  3.46354  2.40513  3.72494  3.29354  2.67741  2.69355  4.24690  2.90347  2.73739  3.18146  2.89801  2.37887  2.77519  2.98518  4.58477  3.61503
          0.03060  3.89782  4.62017  0.61958  0.77255  0.48576  0.95510
    133   2.78465  4.53802  3.39451  3.23703  4.23042  3.22409  4.31258  3.78213  3.29645  3.40631  4.45709  3.54129  0.78182  3.68446  3.53930  2.95288  3.22816  3.42464  5.41024  4.35136    133 p - - -
          2.68618  4.42225  2.77519  2.73123  3.46354  2.40513  3.72494  3.29354  2.67741  2.69355  4.24690  2.90347  2.73739  3.18146  2.89801  2.37887  2.77519  2.98518  4.58477  3.61503
          0.03060  3.89782  4.62017  0.61958  0.77255  0.48576  0.95510
    134   3.13033  4.51699  4.54776  3.98411  3.07678  4.33081  4.62584  1.92330  3.83594  1.28028  1.96822  4.27869  4.56381  4.03050  4.01706  3.65926  3.35690  2.15309  5.08415  3.97513    134 l - - -
          2.68618  4.42225  2.77519  2.73123  3.46354  2.40513  3.72494  3.29354  2.67741  2.69355  4.24690  2.90347  2.73739  3.18146  2.89801  2.37887  2.77519  2.98518  4.58477  3.61503
          0.03060  3.89782  4.62017  0.61958  0.77255  0.48576  0.95510
    135   0.97784  4.20442  3.48808  3.28031  4.07737  3.02832  4.29940  3.20666  3.29721  3.08712  4.11600  3.42360  3.76992  3.63601  3.54612  2.55441  2.83351  2.85667  5.50199  4.30501    135 a - - -
          2.68618  4.42225  2.77519  2.73123  3.46354  2.40513  3.72494  3.29354  2.67741  2.69355  4.24690  2.90347  2.73739  3.18146  2.89801  2.37887  2.77519  2.98518  4.58477  3.61503
          0.03075  3.89291  4.61525  0.61958  0.77255  0.48576  0.95510
    136   3.28410  4.67980  4.26675  3.98497  0.97887  3.96941  3.88591  2.80509  3.89145  2.17035  3.53212  4.04209  4.42741  4.05375  4.00613  3.55309  3.58518  2.79732  4.12863  2.49296    136 f - - -
          2.68618  4.42225  2.77519  2.73123  3.46354  2.40513  3.72494  3.29354  2.67741  2.69355  4.24690  2.90347  2.73739  3.18146  2.89801  2.37887  2.77519  2.98518  4.58477  3.61503
          0.03075  3.89291  4.61525  0.61958  0.77255  0.48576  0.95510
    137   3.04697  4.45979  4.36502  3.98144  3.38777  4.08883  4.70564  1.05296  3.80998  1.96943  3.31974  4.22390  4.51791  4.15606  4.00420  3.58595  3.34570  1.84616  5.28295  4.02314    137 i - - -
          2.68618  4.42225  2.77519  2.73123  3.46354  2.40513  3.72494  3.29354  2.67741  2.69355  4.24690  2.90347  2.73739  3.18146  2.89801  2.37887  2.77519  2.98518  4.58477  3.61503
          0.03075  3.89291  4.61525  0.61958  0.77255  0.48576  0.95510
    138   2.88280  4.91811  3.11914  2.68859  4.25795  3.47028  3.67007  3.67444  1.19687  3.24421  4.16816  3.11514  3.93758  2.84577  2.33912  2.91747  3.12349  3.37806  5.34152  4.10597    138 k - - -
          2.68618  4.42225  2.77519  2.73123  3.46354  2.40513  3.72494  3.29354  2.67741  2.69355  4.24690  2.90347  2.73739  3.18146  2.89801  2.37887  2.77519  2.98518  4.58477  3.61503
          0.03075  3.89291  4.61525  0.61958  0.77255  0.48576  0.95510
    139   2.20029  3.57017  3.62324  3.20707  3.93943  2.98201  4.12612  3.18540  3.11518  3.00556  3.89177  3.33362  3.68714  3.43726  3.39906  2.12898  1.49196  2.79378  5.35373  4.14235    139 t - - -
          2.68618  4.42225  2.77519  2.73123  3.46354  2.40513  3.72494  3.29354  2.67741  2.69355  4.24690  2.90347  2.73739  3.18146  2.89801  2.37887  2.77519  2.98518  4.58477  3.61503
          0.03075  3.89291  4.61525  0.61958  0.77255  0.48576  0.95510
    140   2.60906  0.89992  4.13310  3.87724  3.86369  3.22789  4.51981  3.01080  3.70423  2.92546  4.04733  3.85877  3.93647  4.04947  3.82506  2.88078  3.07752  2.75405  5.27572  4.15128    140 c - - -
          2.68618  4.42225  2.77519  2.73123  3.46354  2.40513  3.72494  3.29354  2.67741  2.69355  4.24690  2.90347  2.73739  3.18146  2.89801  2.37887  2.77519  2.98518  4.58477  3.61503
          0.03075  3.89291  4.61525  0.61958  0.77255  0.48576  0.95510
    141   2.45320  4.35798  3.24457  2.70876  3.53964  2.82466  3.72571  2.92128  2.66702  2.61646  2.98957  3.14220  3.16588  3.00016  3.04783  2.66980  2.76881  2.67247  4.95331  3.08607    141 a - - -
          2.68618  4.42225  2.77519  2.73123  3.46354  2.40513  3.72494  3.29354  2.67741  2.69355  4.24690  2.90347  2.73739  3.18146  2.89801  2.37887  2.77519  2.98518  4.58477  3.61503
          0.03075  3.89291  4.61525  0.61958  0.77255  0.48576  0.95510
    142   2.68998  4.46362  3.36796  3.26984  4.41221  0.69826  4.38906  4.01661  3.45392  3.66822  4.64398  3.53221  3.85542  3.77643  3.68791  2.86245  3.17280  3.54097  5.50216  4.51472    142 g - - -
          2.68618  4.42225  2.77519  2.73123  3.46354  2.40513  3.72494  3.29354  2.67741  2.69355  4.24690  2.90347  2.73739  3.18146  2.89801  2.37887  2.77519  2.98518  4.58477  3.61503
          0.03075  3.89291  4.61525  0.61958  0.77255  0.48576  0.95510
    143   2.77810  4.53228  3.38744  3.22925  4.22305  3.21863  4.30520  3.77350  3.28826  3.39821  4.44879  3.53400  0.79051  3.67642  3.53165  2.94618  3.22123  3.41657  5.40421  4.34392    143 p - - -
          2.68618  4.42225  2.77519  2.73123  3.46354  2.40513  3.72494  3.29354  2.67741  2.69355  4.24690  2.90347  2.73739  3.18146  2.89801  2.37887  2.77519  2.98518  4.58477  3.61503
          0.03075  3.89291  4.61525  0.61958  0.77255  0.48576  0.95510
    144   2.77810  4.53228  3.38744  3.22925  4.22305  3.21863  4.30520  3.77350  3.28826  3.39821  4.44879  3.53400  0.79051  3.67642  3.53165  2.94618  3.22123  3.41657  5.40421  4.34392    144 p - - -
          2.68618  4.42225  2.77519  2.73123  3.46354  2.40513  3.72494  3.29354  2.67741  2.69355  4.24690  2.90347  2.73739  3.18146  2.89801  2.37887  2.77519  2.98518  4.58477  3.61503
          0.03075  3.89291  4.61525  0.61958  0.77255  0.48576  0.95510
    145   2.61354  4.72705  2.57198  2.43235  4.18444  3.14759  3.81019  3.79665  2.67077  3.41636  4.29793  1.46855  3.78457  2.98398  3.06003  2.53344  2.97957  3.38633  5.49889  4.09387    145 n - - -
          2.68618  4.42225  2.77519  2.73123  3.46354  2.40513  3.72494  3.29354  2.67741  2.69355  4.24690  2.90347  2.73739  3.18146  2.89801  2.37887  2.77519  2.98518  4.58477  3.61503
          0.03075  3.89291  4.61525  0.61958  0.77255  0.48576  0.95510
    146   2.68998  4.46362  3.36796  3.26984  4.41221  0.69826  4.38906  4.01661  3.45392  3.66822  4.64398  3.53221  3.85542  3.77643  3.68791  2.86245  3.17280  3.54097  5.50216  4.51472    146 g - - -
          2.68618  4.42225  2.77519  2.73123  3.46354  2.40513  3.72494  3.29354  2.67741  2.69355  4.24690  2.90347  2.73739  3.18146  2.89801  2.37887  2.77519  2.98518  4.58477  3.61503
          0.03091  3.88793  4.61028  0.61958  0.77255  0.48576  0.95510
    147   3.04310  4.45732  4.35794  3.97418  3.38443  4.08345  4.69931  1.05897  3.80263  1.96712  3.31719  4.21734  4.51302  4.14922  3.99741  3.58010  3.34192  1.84601  5.27857  4.01832    147 i - - -
          2.68618  4.42225  2.77519  2.73123  3.46354  2.40513  3.72494  3.29354  2.67741  2.69355  4.24690  2.90347  2.73739  3.18146  2.89801  2.37887  2.77519  2.98518  4.58477  3.61503
          0.03091  3.88793  4.61028  0.61958  0.77255  0.48576  0.95510
    148   2.32592  3.57962  3.26909  2.71983  3.56207  3.42613  3.43658  2.92064  2.64010  2.62290  3.50737  3.14886  3.84318  2.51099  3.01020  2.68708  2.77073  2.37809  4.96838  3.71192    148 a - - -
          2.68618  4.42225  2.77519  2.73123  3.46354  2.40513  3.72494  3.29354  2.67741  2.69355  4.24690  2.90347  2.73739  3.18146  2.89801  2.37887  2.77519  2.98518  4.58477  3.61503
          0.03091  3.88793  4.61028  0.61958  0.77255  0.48576  0.95510
    149   2.82022  4.35835  4.14683  3.81027  3.56119  3.74002  4.60925  2.04899  3.67829  2.24541  3.52381  3.99767  4.29954  4.03690  3.88933  3.24439  3.18131  1.00563  5.34829  4.08095    149 v - - -
          2.68618  4.42225  2.77519  2.73123  3.46354  2.40513  3.72494  3.29354  2.67741  2.69355  4.24690  2.90347  2.73739  3.18146  2.89801  2.37887  2.77519  2.98518  4.58477  3.61503
          0.03091  3.88793  4.61028  0.61958  0.77255  0.48576  0.95510
    150   2.82499  5.02244  2.44936  1.24926  4.30183  3.26458  3.74936  3.73987  2.58673  3.36597  4.29246  2.84775  3.84019  2.94342  3.00197  2.80748  3.11573  3.42015  5.53202  4.17880    150 e - - -
          2.68618  4.42225  2.77519  2.73123  3.46354  2.40513  3.72494  3.29354  2.67741  2.69355  4.24690  2.90347  2.73739  3.18146  2.89801  2.37887  2.77519  2.98518  4.58477  3.61503
          0.03091  3.88793  4.61028  0.61958  0.77255  0.48576  0.95510
    151   3.02258  4.86098  3.51477  3.02238  4.21947  3.50785  3.83497  3.76210  2.24291  3.27521  4.27481  3.38103  4.00952  3.05438  0.95504  3.10590  3.28738  3.48534  5.29615  4.14330    151 r - - -
          2.68618  4.42225  2.77519  2.73123  3.46354  2.40513  3.72494  3.29354  2.67741  2.69355  4.24690  2.90347  2.73739  3.18146  2.89801  2.37887  2.77519  2.98518  4.58477  3.61503
          0.03091  3.88793  4.61028  0.61958  0.77255  0.48576  0.95510
    152   3.00592  5.13703  0.89614  2.34409  4.51604  3.22212  3.94425  4.10767  3.03123  3.71317  4.69144  2.90130  3.87599  3.18330  3.54968  2.96642  3.34476  3.74515  5.68167  4.38617    152 d - - -
          2.68618  4.42225  2.77519  2.73123  3.46354  2.40513  3.72494  3.29354  2.67741  2.69355  4.24690  2.90347  2.73739  3.18146  2.89801  2.37887  2.77519  2.98518  4.58477  3.61503
          0.03091  3.88793  4.61028  0.61958  0.77255  0.48576  0.95510
    153   3.02258  4.86098  3.51477  3.02238  4.21947  3.50785  3.83497  3.76210  2.24291  3.27521  4.27481  3.38103  4.00952  3.05438  0.95504  3.10590  3.28738  3.48534  5.29615  4.14330    153 r - - -
          2.68618  4.42225  2.77519  2.73123  3.46354  2.40513  3.72494  3.29354  2.67741  2.69355  4.24690  2.90347  2.73739  3.18146  2.89801  2.37887  2.77519  2.98518  4.58477  3.61503
          0.03091  3.88793  4.61028  0.61958  0.77255  0.48576  0.95510
    154   3.06358  4.53877  4.28629  3.76900  3.08522  4.12764  4.45409  2.21905  3.54061  1.46006  1.65969  4.07199  4.44889  3.85482  3.74824  3.48993  3.31495  2.26827  5.02865  3.82528    154 l - - -
          2.68618  4.42225  2.77519  2.73123  3.46354  2.40513  3.72494  3.29354  2.67741  2.69355  4.24690  2.90347  2.73739  3.18146  2.89801  2.37887  2.77519  2.98518  4.58477  3.61503
          0.03091  3.88793  4.61028  0.61958  0.77255  0.48576  0.95510
    155   2.70977  4.92862  2.27622  2.27664  4.31779  3.16626  3.77254  3.88461  2.70598  3.49396  4.36623  1.46897  3.78997  2.97389  3.17165  2.67399  3.04536  3.48580  5.60394  4.17838    155 n - - -
          2.68618  4.42225  2.77519  2.73123  3.46354  2.40513  3.72494  3.29354  2.67741  2.69355  4.24690  2.90347  2.73739  3.18146  2.89801  2.37887  2.77519  2.98518  4.58477  3.61503
          0.03113  3.88106  4.60340  0.61958  0.77255  0.48576  0.95510
    156   2.97974  4.94415  3.15632  2.77600  4.33254  3.46843  3.76361  3.76231  1.02659  3.32545  4.28631  3.20014  3.96805  2.95450  2.43280  3.02109  3.23230  3.46957  5.38356  4.19751    156 k - - -
          2.68618  4.42225  2.77519  2.73123  3.46354  2.40513  3.72494  3.29354  2.67741  2.69355  4.24690  2.90347  2.73739  3.18146  2.89801  2.37887  2.77519  2.98518  4.58477  3.61503
          0.03113  3.88106  4.60340  0.61958  0.77255  0.48576  0.95510
    157   3.25926  4.74477  3.85079  3.58167  2.29333  3.84004  3.62220  3.26725  3.43893  2.71899  3.94136  3.73386  4.31363  3.74292  3.62094  3.39514  3.54594  3.13819  3.93746  0.95163    157 y - - -
          2.68618  4.42225  2.77519  2.73123  3.46354  2.40513  3.72494  3.29354  2.67741  2.69355  4.24690  2.90347  2.73739  3.18146  2.89801  2.37887  2.77519  2.98518  4.58477  3.61503
          0.03113  3.88106  4.60340  0.61958  0.77255  0.48576  0.95510
    158   2.68978  4.46343  3.36772  3.26958  4.41195  0.69851  4.38881  4.01631  3.45363  3.66795  4.64370  3.53197  3.85522  3.77616  3.68764  2.86223  3.17258  3.54070  5.50194  4.51446    158 g - - -
          2.68618  4.42225  2.77519  2.73123  3.46354  2.40513  3.72494  3.29354  2.67741  2.69355  4.24690  2.90347  2.73739  3.18146  2.89801  2.37887  2.77519  2.98518  4.58477  3.61503
          0.03076  3.89274  4.61509  0.61958  0.77255  0.48576  0.95510
    159   3.02798  4.86608  3.52066  3.02725  4.22579  3.51235  3.83843  3.76873  2.24481  3.28097  4.28043  3.38553  4.01378  3.05758  0.94788  3.11106  3.29244  3.49176  5.30051  4.14855    159 r - - -
          2.68618  4.42225  2.77519  2.73123  3.46354  2.40513  3.72494  3.29354  2.67741  2.69355  4.24690  2.90347  2.73739  3.18146  2.89801  2.37887  2.77519  2.98518  4.58477  3.61503
          0.03076  3.89274  4.61509  0.61958  0.77255  0.48576  0.95510
    160   2.77788  4.53209  3.38720  3.22899  4.22280  3.21845  4.30495  3.77321  3.28798  3.39794  4.44851  3.53375  0.79080  3.67614  3.53140  2.94595  3.22099  3.41630  5.40400  4.34367    160 p - - -
          2.68618  4.42225  2.77519  2.73123  3.46354  2.40513  3.72494  3.29354  2.67741  2.69355  4.24690  2.90347  2.73739  3.18146  2.89801  2.37887  2.77519  2.98518  4.58477  3.61503
          0.03076  3.89274  4.61509  0.61958  0.77255  0.48576  0.95510
    161   3.17781  4.63396  4.22209  3.86184  3.14313  4.00800  4.51121  2.34807  3.62940  0.85064  3.15941  4.13537  4.43975  3.99288  3.80223  3.58095  3.47107  2.39070  5.02997  3.75803    161 l - - -
          2.68618  4.42225  2.77519  2.73123  3.46354  2.40513  3.72494  3.29354  2.67741  2.69355  4.24690  2.90347  2.73739  3.18146  2.89801  2.37887  2.77519  2.98518  4.58477  3.61503
          0.03076  3.89274  4.61509  0.61958  0.77255  0.48576  0.95510
    162   3.17781  4.63396  4.22209  3.86184  3.14313  4.00800  4.51121  2.34807  3.62940  0.85064  3.15941  4.13537  4.43975  3.99288  3.80223  3.58095  3.47107  2.39070  5.02997  3.75803    162 l - - -
          2.68618  4.42225  2.77519  2.73123  3.46354  2.40513  3.72494  3.29354  2.67741  2.69355  4.24690  2.90347  2.73739  3.18146  2.89801  2.37887  2.77519  2.98518  4.58477  3.61503
          0.03076  3.89274  4.61509  0.61958  0.77255  0.48576  0.95510
    163   2.68978  4.46343  3.36772  3.26958  4.41195  0.69851  4.38881  4.01631  3.45363  3.66795  4.64370  3.53197  3.85522  3.77616  3.68764  2.86223  3.17258  3.54070  5.50194  4.51446    163 g - - -
          2.68618  4.42225  2.77519  2.73123  3.46354  2.40513  3.72494  3.29354  2.67741  2.69355  4.24690  2.90347  2.73739  3.18146  2.89801  2.37887  2.77519  2.98518  4.58477  3.61503
          0.03076  3.89274  4.61509  0.61958  0.77255  0.48576  0.95510
    164   2.60887  0.90024  4.13287  3.87698  3.86346  3.22774  4.51958  3.01055  3.70397  2.92521  4.04708  3.85855  3.93630  4.04921  3.82482  2.88059  3.07732  2.75381  5.27553  4.15106    164 c - - -
          2.68618  4.42225  2.77519  2.73123  3.46354  2.40513  3.72494  3.29354  2.67741  2.69355  4.24690  2.90347  2.73739  3.18146  2.89801  2.37887  2.77519  2.98518  4.58477  3.61503
          0.03076  3.89274  4.61509  0.61958  0.77255  0.48576  0.95510
    165   2.42330  4.26848  3.44575  3.19847  3.98644  3.10715  4.21428  3.11603  3.14184  2.97881  4.02788  3.40474  3.81242  3.53561  3.39967  2.62478  1.13802  2.80885  5.42246  4.20302    165 t - - -
          2.68618  4.42225  2.77519  2.73123  3.46354  2.40513  3.72494  3.29354  2.67741  2.69355  4.24690  2.90347  2.73739  3.18146  2.89801  2.37887  2.77519  2.98518  4.58477  3.61503
          0.03076  3.89274  4.61509  0.61958  0.77255  0.48576  0.95510
    166   2.94794  4.39698  4.24098  3.81808  3.34433  4.01621  4.53825  1.16237  3.62743  1.99248  3.29875  4.06870  4.43387  3.98524  3.83927  3.43863  3.23887  1.85720  5.17749  3.90554    166 i - - -
          2.68618  4.42225  2.77519  2.73123  3.46354  2.40513  3.72494  3.29354  2.67741  2.69355  4.24690  2.90347  2.73739  3.18146  2.89801  2.37887  2.77519  2.98518  4.58477  3.61503
          0.03076  3.89274  4.61509  0.61958  0.77255  0.48576  0.95510
    167   2.99033  4.95530  3.16769  2.78513  4.34636  3.47781  3.76996  3.77685  1.01089  3.33742  4.29760  3.20877  3.97658  2.96016  2.43487  3.03088  3.24200  3.48343  5.39255  4.20816    167 k - - -
          2.68618  4.42225  2.77519  2.73123  3.46354  2.40513  3.72494  3.29354  2.67741  2.69355  4.24690  2.90347  2.73739  3.18146  2.89801  2.37887  2.77519  2.98518  4.58477  3.61503
          0.03076  3.89274  4.61509  0.61958  0.77255  0.48576  0.95510
    168   2.77788  4.53209  3.38720  3.22899  4.22280  3.21845  4.30495  3.77321  3.28798  3.39794  4.44851  3.53375  0.79080  3.67614  3.53140  2.94595  3.22099  3.41630  5.40400  4.34367    168 p - - -
          2.68618  4.42225  2.77519  2.73123  3.46354  2.40513  3.72494  3.29354  2.67741  2.69355  4.24690  2.90347  2.73739  3.18146  2.89801  2.37887  2.77519  2.98518  4.58477  3.61503
          0.03076  3.89274  4.61509  0.61958  0.77255  0.48576  0.95510
    169   2.88268  4.91797  3.11902  2.68849  4.25778  3.47018  3.67002  3.67426  1.19708  3.24407  4.16803  3.11505  3.93749  2.84572  2.33912  2.91736  3.12339  3.37789  5.34142  4.10585    169 k - - -
          2.68618  4.42225  2.77519  2.73123  3.46354  2.40513  3.72494  3.29354  2.67741  2.69355  4.24690  2.90347  2.73739  3.18146  2.89801  2.37887  2.77519  2.98518  4.58477  3.61503
          0.03076  3.89274  4.61509  0.61958  0.77255  0.48576  0.95510
    170   3.17781  4.63396  4.22209  3.86184  3.14313  4.00800  4.51121  2.34807  3.62940  0.85064  3.15941  4.13537  4.43975  3.99288  3.80223  3.58095  3.47107  2.39070  5.02997  3.75803    170 l - - -
          2.68618  4.42225  2.77519  2.73123  3.46354  2.40513  3.72494  3.29354  2.67741  2.69355  4.24690  2.90347  2.73739  3.18146  2.89801  2.37887  2.77519  2.98518  4.58477  3.61503
          0.03076  3.89274  4.61509  0.61958  0.77255  0.48576  0.95510
    171   2.68978  4.46343  3.36772  3.26958  4.41195  0.69851  4.38881  4.01631  3.45363  3.66795  4.64370  3.53197  3.85522  3.77616  3.68764  2.86223  3.17258  3.54070  5.50194  4.51446    171 g - - -
          2.68618  4.42225  2.77519  2.73123  3.46354  2.40513  3.72494  3.29354  2.67741  2.69355  4.24690  2.90347  2.73739  3.18146  2.89801  2.37887  2.77519  2.98518  4.58477  3.61503
          0.03076  3.89274  4.61509  0.61958  0.77255  0.48576  0.95510
    172   3.17781  4.63396  4.22209  3.86184  3.14313  4.00800  4.51121  2.34807  3.62940  0.85064  3.15941  4.13537  4.43975  3.99288  3.80223  3.58095  3.47107  2.39070  5.02997  3.75803    172 l - - -
          2.68618  4.42225  2.77519  2.73123  3.46354  2.40513  3.72494  3.29354  2.67741  2.69355  4.24690  2.90347  2.73739  3.18146  2.89801  2.37887  2.77519  2.98518  4.58477  3.61503
          0.03076  3.89274  4.61509  0.61958  0.77255  0.48576  0.95510
    173   2.32469  4.24547  3.22374  3.04023  4.09634  2.97496  4.14963  3.62160  3.11537  3.34019  4.26445  3.26192  3.71538  3.46306  3.40092  1.06091  2.80630  3.15227  5.46717  4.17992    173 s - - -
          2.68618  4.42225  2.77519  2.73123  3.46354  2.40513  3.72494  3.29354  2.67741  2.69355  4.24690  2.90347  2.73739  3.18146  2.89801  2.37887  2.77519  2.98518  4.58477  3.61503
          0.03076  3.89274  4.61509  0.61958  0.77255  0.48576  0.95510
    174   2.68978  4.46343  3.36772  3.26958  4.41195  0.69851  4.38881  4.01631  3.45363  3.66795  4.64370  3.53197  3.85522  3.77616  3.68764  2.86223  3.17258  3.54070  5.50194  4.51446    174 g - - -
          2.68618  4.42225  2.77519  2.73123  3.46354  2.40513  3.72494  3.29354  2.67741  2.69355  4.24690  2.90347  2.73739  3.18146  2.89801  2.37887  2.77519  2.98518  4.58477  3.61503
          0.03076  3.89274  4.61509  0.61958  0.77255  0.48576  0.95510
    175   2.99033  4.95530  3.16769  2.78513  4.34636  3.47781  3.76996  3.77685  1.01089  3.33742  4.29760  3.20877  3.97658  2.96016  2.43487  3.03088  3.24200  3.48343  5.39255  4.20816    175 k - - -
          2.68618  4.42225  2.77519  2.73123  3.46354  2.40513  3.72494  3.29354  2.67741  2.69355  4.24690  2.90347  2.73739  3.18146  2.89801  2.37887  2.77519  2.98518  4.58477  3.61503
          0.03076  3.89274  4.61509  0.61958  0.77255  0.48576  0.95510
    176   2.73992  4.73747  2.71902  2.60643  4.10413  3.19732  3.93686  3.81868  2.84214  3.46319  4.41818  1.12268  3.85008  3.20949  3.19763  2.80624  3.12235  3.43884  5.40770  4.05089    176 n - - -
          2.68618  4.42225  2.77519  2.73123  3.46354  2.40513  3.72494  3.29354  2.67741  2.69355  4.24690  2.90347  2.73739  3.18146  2.89801  2.37887  2.77519  2.98518  4.58477  3.61503
          0.03076  3.89274  4.61509  0.61958  0.77255  0.48576  0.95510
    177   3.27607  4.75685  3.86800  3.60102  2.29346  3.85362  3.62757  3.28242  3.45795  2.73116  3.95530  3.74819  4.32691  3.75914  3.63758  3.41081  3.56279  3.15390  3.93805  0.93274    177 y - - -
          2.68618  4.42225  2.77519  2.73123  3.46354  2.40513  3.72494  3.29354  2.67741  2.69355  4.24690  2.90347  2.73739  3.18146  2.89801  2.37887  2.77519  2.98518  4.58477  3.61503
          0.03076  3.89274  4.61509  0.61958  0.77255  0.48576  0.95510
    178   2.68978  4.46343  3.36772  3.26958  4.41195  0.69851  4.38881  4.01631  3.45363  3.66795  4.64370  3.53197  3.85522  3.77616  3.68764  2.86223  3.17258  3.54070  5.50194  4.51446    178 g - - -
          2.68618  4.42225  2.77519  2.73123  3.46354  2.40513  3.72494  3.29354  2.67741  2.69355  4.24690  2.90347  2.73739  3.18146  2.89801  2.37887  2.77519  2.98518  4.58477  3.61503
          0.03076  3.89274  4.61509  0.61958  0.77255  0.48576  0.95510
    179   3.02798  4.86608  3.52066  3.02725  4.22579  3.51235  3.83843  3.76873  2.24481  3.28097  4.28043  3.38553  4.01378  3.05758  0.94788  3.11106  3.29244  3.49176  5.30051  4.14855    179 r - - -
          2.68618  4.42225  2.77519  2.73123  3.46354  2.40513  3.72494  3.29354  2.67741  2.69355  4.24690  2.90347  2.73739  3.18146  2.89801  2.37887  2.77519  2.98518  4.58477  3.61503
          0.03092  3.88765  4.61000  0.61958  0.77255  0.48576  0.95510
    180   2.82000  4.35821  4.14645  3.80987  3.56098  3.73973  4.60891  2.04901  3.67789  2.24526  3.52365  3.99732  4.29927  4.03652  3.88896  3.24408  3.18109  1.00597  5.34804  4.08068    180 v - - -
          2.68618  4.42225  2.77519  2.73123  3.46354  2.40513  3.72494  3.29354  2.67741  2.69355  4.24690  2.90347  2.73739  3.18146  2.89801  2.37887  2.77519  2.98518  4.58477  3.61503
          0.03092  3.88765  4.61000  0.61958  0.77255  0.48576  0.95510
    181   2.82000  4.35821  4.14645  3.80987  3.56098  3.73973  4.60891  2.04901  3.67789  2.24526  3.52365  3.99732  4.29927  4.03652  3.88896  3.24408  3.18109  1.00597  5.34804  4.08068    181 v - - -
          2.68618  4.42225  2.77519  2.73123  3.46354  2.40513  3.72494  3.29354  2.67741  2.69355  4.24690  2.90347  2.73739  3.18146  2.89801  2.37887  2.77519  2.98518  4.58477  3.61503
          0.03092  3.88765  4.61000  0.61958  0.77255  0.48576  0.95510
    182   3.26873  4.75158  3.86050  3.59257  2.29336  3.84770  3.62521  3.27579  3.44965  2.72585  3.94921  3.74194  4.32111  3.75206  3.63032  3.40397  3.55544  3.14704  3.93776  0.94092    182 y - - -
          2.68618  4.42225  2.77519  2.73123  3.46354  2.40513  3.72494  3.29354  2.67741  2.69355  4.24690  2.90347  2.73739  3.18146  2.89801  2.37887  2.77519  2.98518  4.58477  3.61503
          0.03092  3.88765  4.61000  0.61958  0.77255  0.48576  0.95510
    183   2.96501  5.07963  2.49351  1.00399  4.42769  3.28361  3.87149  3.88459  2.75390  3.49919  4.47236  2.94103  3.88885  3.08670  3.16446  2.94575  3.26930  3.56679  5.59639  4.31843    183 e - - -
          2.68618  4.42225  2.77519  2.73123  3.46354  2.40513  3.72494  3.29354  2.67741  2.69355  4.24690  2.90347  2.73739  3.18146  2.89801  2.37887  2.77519  2.98518  4.58477  3.61503
          0.03092  3.88765  4.61000  0.61958  0.77255  0.48576  0.95510
    184   2.60310  0.91017  4.12588  3.86884  3.85652  3.22302  4.51257  3.00278  3.69581  2.91766  4.03937  3.85177  3.93119  4.04127  3.81756  2.87481  3.07112  2.74638  5.26963  4.14414    184 c - - -
          2.68618  4.42225  2.77519  2.73123  3.46354  2.40513  3.72494  3.29354  2.67741  2.69355  4.24690  2.90347  2.73739  3.18146  2.89801  2.37887  2.77519  2.98518  4.58477  3.61503
          0.03092  3.88765  4.61000  0.61958  0.77255  0.48576  0.95510
    185   3.17212  4.62979  4.21391  3.85366  3.14121  4.00153  4.50463  2.34589  3.62127  0.85673  3.15911  4.12768  4.43416  3.98596  3.79492  3.57391  3.46561  2.38720  5.02618  3.75306    185 l - - -
          2.68618  4.42225  2.77519  2.73123  3.46354  2.40513  3.72494  3.29354  2.67741  2.69355  4.24690  2.90347  2.73739  3.18146  2.89801  2.37887  2.77519  2.98518  4.58477  3.61503
          0.03092  3.88765  4.61000  0.61958  0.77255  0.48576  0.95510
    186   3.02226  4.86069  3.51443  3.02210  4.21911  3.50759  3.83477  3.76171  2.24281  3.27487  4.27448  3.38076  4.00928  3.05420  0.95546  3.10560  3.28709  3.48496  5.29590  4.14299    186 r - - -
          2.68618  4.42225  2.77519  2.73123  3.46354  2.40513  3.72494  3.29354  2.67741  2.69355  4.24690  2.90347  2.73739  3.18146  2.89801  2.37887  2.77519  2.98518  4.58477  3.61503
          0.03092  3.88765  4.61000  0.61958  0.77255  0.48576  0.95510
    187   2.68345  4.45758  3.36035  3.26157  4.40399  0.70607  4.38109  4.00713  3.44493  3.65940  4.63513  3.52460  3.84921  3.76786  3.67948  2.85576  3.16586  3.53251  5.49531  4.50634    187 g - - -
          2.68618  4.42225  2.77519  2.73123  3.46354  2.40513  3.72494  3.29354  2.67741  2.69355  4.24690  2.90347  2.73739  3.18146  2.89801  2.37887  2.77519  2.98518  4.58477  3.61503
          0.03092  3.88765  4.61000  0.61958  0.77255  0.48576  0.95510
    188   2.68345  4.45758  3.36035  3.26157  4.40399  0.70607  4.38109  4.00713  3.44493  3.65940  4.63513  3.52460  3.84921  3.76786  3.67948  2.85576  3.16586  3.53251  5.49531  4.50634    188 g - - -
          2.68618  4.42225  2.77519  2.73123  3.46354  2.40513  3.72494  3.29354  2.67741  2.69355  4.24690  2.90347  2.73739  3.18146  2.89801  2.37887  2.77519  2.98518  4.58477  3.61503
          0.03092  3.88765  4.61000  0.61958  0.77255  0.48576  0.95510
    189   3.17212  4.62979  4.21391  3.85366  3.14121  4.00153  4.50463  2.34589  3.62127  0.85673  3.15911  4.12768  4.43416  3.98596  3.79492  3.57391  3.46561  2.38720  5.02618  3.75306    189 l - - -
          2.68618  4.42225  2.77519  2.73123  3.46354  2.40513  3.72494  3.29354  2.67741  2.69355  4.24690  2.90347  2.73739  3.18146  2.89801  2.37887  2.77519  2.98518  4.58477  3.61503
          0.03092  3.88765  4.61000  0.61958  0.77255  0.48576  0.95510
    190   2.83842  5.08668  1.16149  2.22269  4.36959  3.18475  3.79990  3.92032  2.82672  3.54744  4.47212  2.77722  3.81564  3.01124  3.35283  2.79877  3.16300  3.56084  5.63139  4.22308    190 d - - -
          2.68618  4.42225  2.77519  2.73123  3.46354  2.40513  3.72494  3.29354  2.67741  2.69355  4.24690  2.90347  2.73739  3.18146  2.89801  2.37887  2.77519  2.98518  4.58477  3.61503
          0.03092  3.88765  4.61000  0.61958  0.77255  0.48576  0.95510
    191   3.21586  4.60917  4.40549  3.97515  1.38360  4.18210  3.96257  2.47734  3.82689  1.63951  3.19193  4.08142  4.51072  3.98337  3.97069  3.56805  3.46622  2.51195  4.22329  2.62413    191 f - - -
          2.68618  4.42225  2.77519  2.73123  3.46354  2.40513  3.72494  3.29354  2.67741  2.69355  4.24690  2.90347  2.73739  3.18146  2.89801  2.37887  2.77519  2.98518  4.58477  3.61503
          0.03092  3.88765  4.61000  0.61958  0.77255  0.48576  0.95510
    192   2.42058  4.26575  3.44125  3.19375  3.98197  3.10458  4.20996  3.11094  3.13703  2.97390  4.02331  3.40083  3.80946  3.53105  3.39509  2.62200  1.14645  2.80430  5.41844  4.19855    192 t - - -
          2.68618  4.42225  2.77519  2.73123  3.46354  2.40513  3.72494  3.29354  2.67741  2.69355  4.24690  2.90347  2.73739  3.18146  2.89801  2.37887  2.77519  2.98518  4.58477  3.61503
          0.03092  3.88765  4.61000  0.61958  0.77255  0.48576  0.95510
    193   2.98571  4.95045  3.16273  2.78113  4.34034  3.47372  3.76717  3.77052  1.01770  3.33220  4.29267  3.20499  3.97285  2.95767  2.43394  3.02660  3.23776  3.47739  5.38863  4.20351    193 k - - -
          2.68618  4.42225  2.77519  2.73123  3.46354  2.40513  3.72494  3.29354  2.67741  2.69355  4.24690  2.90347  2.73739  3.18146  2.89801  2.37887  2.77519  2.98518  4.58477  3.61503
          0.03092  3.88765  4.61000  0.61958  0.77255  0.48576  0.95510
    194   3.00562  5.13668  0.89654  2.34391  4.51566  3.22191  3.94401  4.10722  3.03093  3.71277  4.69104  2.90112  3.87576  3.18306  3.54935  2.96615  3.34446  3.74473  5.68134  4.38583    194 d - - -
          2.68618  4.42225  2.77519  2.73123  3.46354  2.40513  3.72494  3.29354  2.67741  2.69355  4.24690  2.90347  2.73739  3.18146  2.89801  2.37887  2.77519  2.98518  4.58477  3.61503
          0.03092  3.88765  4.61000  0.61958  0.77255  0.48576  0.95510
    195   3.00562  5.13668  0.89654  2.34391  4.51566  3.22191  3.94401  4.10722  3.03093  3.71277  4.69104  2.90112  3.87576  3.18306  3.54935  2.96615  3.34446  3.74473  5.68134  4.38583    195 d - - -
          2.68618  4.42225  2.77519  2.73123  3.46354  2.40513  3.72494  3.29354  2.67741  2.69355  4.24690  2.90347  2.73739  3.18146  2.89801  2.37887  2.77519  2.98518  4.58477  3.61503
          0.03092  3.88765  4.61000  0.61958  0.77255  0.48576  0.95510
    196   2.83729  5.03031  2.44767  1.22515  4.31440  3.26458  3.76004  3.75281  2.60219  3.37870  4.31037  2.85318  3.84433  2.95585  3.01765  2.81900  3.12983  3.43337  5.54182  4.19202    196 e - - -
          2.68618  4.42225  2.77519  2.73123  3.46354  2.40513  3.72494  3.29354  2.67741  2.69355  4.24690  2.90347  2.73739  3.18146  2.89801  2.37887  2.77519  2.98518  4.58477  3.61503
          0.03092  3.88765  4.61000  0.61958  0.77255  0.48576  0.95510
    197   2.73572  4.73308  2.71623  2.60314  4.09894  3.19392  3.93279  3.81241  2.83765  3.45751  4.41253  1.13147  3.84644  3.20542  3.19295  2.80224  3.11799  3.43309  5.40310  4.04608    197 n - - -
          2.68618  4.42225  2.77519  2.73123  3.46354  2.40513  3.72494  3.29354  2.67741  2.69355  4.24690  2.90347  2.73739  3.18146  2.89801  2.37887  2.77519  2.98518  4.58477  3.61503
          0.03092  3.88765  4.61000  0.61958  0.77255  0.48576  0.95510
    198   3.04288  4.45718  4.35754  3.97377  3.38424  4.08314  4.69896  1.05931  3.80221  1.96699  3.31705  4.21697  4.51275  4.14883  3.99703  3.57977  3.34171  1.84600  5.27833  4.01805    198 i - - -
          2.68618  4.42225  2.77519  2.73123  3.46354  2.40513  3.72494  3.29354  2.67741  2.69355  4.24690  2.90347  2.73739  3.18146  2.89801  2.37887  2.77519  2.98518  4.58477  3.61503
          0.03092  3.88765  4.61000  0.61958  0.77255  0.48576  0.95510
    199   2.73572  4.73308  2.71623  2.60314  4.09894  3.19392  3.93279  3.81241  2.83765  3.45751  4.41253  1.13147  3.84644  3.20542  3.19295  2.80224  3.11799  3.43309  5.40310  4.04608    199 n - - -
          2.68618  4.42225  2.77519  2.73123  3.46354  2.40513  3.72494  3.29354  2.67741  2.69355  4.24690  2.90347  2.73739  3.18146  2.89801  2.37887  2.77519  2.98518  4.58477  3.61503
          0.03092  3.88765  4.61000  0.61958  0.77255  0.48576  0.95510
    200   2.32220  4.24290  3.21933  3.03561  4.09128  2.97248  4.14514  3.61586  3.11040  3.33485  4.25954  3.25809  3.71250  3.45850  3.39610  1.06841  2.80343  3.14765  5.46252  4.17484    200 s - - -
          2.68618  4.42225  2.77519  2.73123  3.46354  2.40513  3.72494  3.29354  2.67741  2.69355  4.24690  2.90347  2.73739  3.18146  2.89801  2.37887  2.77519  2.98518  4.58477  3.61503
          0.03092  3.88765  4.61000  0.61958  0.77255  0.48576  0.95510
    201   2.89244  4.87895  2.91259  2.66735  4.04958  3.37584  3.82586  3.68246  2.48704  3.18333  4.21056  3.12729  3.92938  1.20731  2.77100  2.93945  3.18930  3.41113  5.31880  4.01349    201 q - - -
          2.68618  4.42225  2.77519  2.73123  3.46354  2.40513  3.72494  3.29354  2.67741  2.69355  4.24690  2.90347  2.73739  3.18146  2.89801  2.37887  2.77519  2.98518  4.58477  3.61503
          0.03092  3.88765  4.61000  0.61958  0.77255  0.48576  0.95510
    202   2.77114  4.52618  3.37992  3.22099  4.21520  3.21282  4.29735  3.76432  3.27955  3.38959  4.43996  3.52625  0.79989  3.66786  3.52352  2.93906  3.21386  3.40799  5.39778  4.33601    202 p - - -
          2.68618  4.42225  2.77519  2.73123  3.46354  2.40513  3.72494  3.29354  2.67741  2.69355  4.24690  2.90347  2.73739  3.18146  2.89801  2.37887  2.77519  2.98518  4.58477  3.61503
          0.03092  3.88765  4.61000  0.61958  0.77255  0.48576  0.95510
    203   3.27743  4.67467  4.25955  3.97678  0.98721  3.96394  3.88360  2.79908  3.88339  2.16556  3.52689  4.03617  4.42207  4.04714  3.99937  3.54667  3.57851  2.79092  4.12790  2.49290    203 f - - -
          2.68618  4.42225  2.77519  2.73123  3.46354  2.40513  3.72494  3.29354  2.67741  2.69355  4.24690  2.90347  2.73739  3.18146  2.89801  2.37887  2.77519  2.98518  4.58477  3.61503
          0.03092  3.88765  4.61000  0.61958  0.77255  0.48576  0.95510
    204   2.89244  4.87895  2.91259  2.66735  4.04958  3.37584  3.82586  3.68246  2.48704  3.18333  4.21056  3.12729  3.92938  1.20731  2.77100  2.93945  3.18930  3.41113  5.31880  4.01349    204 q - - -
          2.68618  4.42225  2.77519  2.73123  3.46354  2.40513  3.72494  3.29354  2.67741  2.69355  4.24690  2.90347  2.73739  3.18146  2.89801  2.37887  2.77519  2.98518  4.58477  3.61503
          0.03092  3.88765  4.61000  0.61958  0.77255  0.48576  0.95510
    205   3.02226  4.86069  3.51443  3.02210  4.21911  3.50759  3.83477  3.76171  2.24281  3.27487  4.27448  3.38076  4.00928  3.05420  0.95546  3.10560  3.28709  3.48496  5.29590  4.14299    205 r - - -
          2.68618  4.42225  2.77519  2.73123  3.46354  2.40513  3.72494  3.29354  2.67741  2.69355  4.24690  2.90347  2.73739  3.18146  2.89801  2.37887  2.77519  2.98518  4.58477  3.61503
          0.03092  3.88765  4.61000  0.61958  0.77255  0.48576  0.95510
    206   3.36043  4.72979  4.11413  3.82384  2.68130  3.74695  3.91808  3.38449  3.54565  2.77684  4.01762  3.96979  4.26590  3.93247  3.67139  3.56399  3.66155  3.27525  0.85523  2.68257    206 w - - -
          2.68618  4.42225  2.77519  2.73123  3.46354  2.40513  3.72494  3.29354  2.67741  2.69355  4.24690  2.90347  2.73739  3.18146  2.89801  2.37887  2.77519  2.98518  4.58477  3.61503
          0.03092  3.88765  4.61000  0.61958  0.77255  0.48576  0.95510
    207   2.83700  4.95405  3.01995  2.58457  4.23835  3.45766  3.63232  3.71764  2.11584  3.22410  4.12006  3.04254  3.90650  1.64709  2.14199  2.85469  3.06566  3.40713  5.35382  4.07770    207 q - - -
          2.68618  4.42225  2.77519  2.73123  3.46354  2.40513  3.72494  3.29354  2.67741  2.69355  4.24690  2.90347  2.73739  3.18146  2.89801  2.37887  2.77519  2.98518  4.58477  3.61503
          0.03092  3.88765  4.61000  0.61958  0.77255  0.48576  0.95510
    208   2.81530  5.22801  2.13385  1.95101  4.53172  3.20631  3.69886  4.02013  2.63047  3.56646  4.41379  1.64531  3.79502  2.86753  3.14902  2.74602  3.09823  3.62987  5.73782  4.29507    208 n - - -
          2.68618  4.42225  2.77519  2.73123  3.46354  2.40513  3.72494  3.29354  2.67741  2.69355  4.24690  2.90347  2.73739  3.18146  2.89801  2.37887  2.77519  2.98518  4.58477  3.61503
          0.03092  3.88765  4.61000  0.61958  0.77255  0.48576  0.95510
    209   3.02226  4.86069  3.51443  3.02210  4.21911  3.50759  3.83477  3.76171  2.24281  3.27487  4.27448  3.38076  4.00928  3.05420  0.95546  3.10560  3.28709  3.48496  5.29590  4.14299    209 r - - -
          2.68618  4.42225  2.77519  2.73123  3.46354  2.40513  3.72494  3.29354  2.67741  2.69355  4.24690  2.90347  2.73739  3.18146  2.89801  2.37887  2.77519  2.98518  4.58477  3.61503
          0.03092  3.88765  4.61000  0.61958  0.77255  0.48576  0.95510
    210   3.27743  4.67467  4.25955  3.97678  0.98721  3.96394  3.88360  2.79908  3.88339  2.16556  3.52689  4.03617  4.42207  4.04714  3.99937  3.54667  3.57851  2.79092  4.12790  2.49290    210 f - - -
          2.68618  4.42225  2.77519  2.73123  3.46354  2.40513  3.72494  3.29354  2.67741  2.69355  4.24690  2.90347  2.73739  3.18146  2.89801  2.37887  2.77519  2.98518  4.58477  3.61503
          0.03092  3.88765  4.61000  0.61958  0.77255  0.48576  0.95510
    211   2.87648  5.23854  2.14567  1.21590  4.54848  3.21609  3.74713  4.01504  2.69117  3.59487  4.47847  2.73847  3.82029  2.92771  3.19833  2.80720  3.16655  3.64342  5.74377  4.33068    211 e - - -
          2.68618  4.42225  2.77519  2.73123  3.46354  2.40513  3.72494  3.29354  2.67741  2.69355  4.24690  2.90347  2.73739  3.18146  2.89801  2.37887  2.77519  2.98518  4.58477  3.61503
          0.03092  3.88765  4.61000  0.61958  0.77255  0.48576  0.95510
    212   3.27743  4.67467  4.25955  3.97678  0.98721  3.96394  3.88360  2.79908  3.88339  2.16556  3.52689  4.03617  4.42207  4.04714  3.99937  3.54667  3.57851  2.79092  4.12790  2.49290    212 f - - -
          2.68618  4.42225  2.77519  2.73123  3.46354  2.40513  3.72494  3.29354  2.67741  2.69355  4.24690  2.90347  2.73739  3.18146  2.89801  2.37887  2.77519  2.98518  4.58477  3.61503
          0.03092  3.88765  4.61000  0.61958  0.77255  0.48576  0.95510
    213   2.82000  4.35821  4.14645  3.80987  3.56098  3.73973  4.60891  2.04901  3.67789  2.24526  3.52365  3.99732  4.29927  4.03652  3.88896  3.24408  3.18109  1.00597  5.34804  4.08068    213 v - - -
          2.68618  4.42225  2.77519  2.73123  3.46354  2.40513  3.72494  3.29354  2.67741  2.69355  4.24690  2.90347  2.73739  3.18146  2.89801  2.37887  2.77519  2.98518  4.58477  3.61503
          0.03092  3.88765  4.61000  0.61958  0.77255  0.48576  0.95510
    214   0.99211  4.19935  3.47777  3.26956  4.06727  3.02353  4.28985  3.19503  3.28620  3.07596  4.10597  3.41541  3.76416  3.62594  3.53580  2.54944  2.82784  2.84680  5.49290  4.29479    214 a - - -
          2.68618  4.42225  2.77519  2.73123  3.46354  2.40513  3.72494  3.29354  2.67741  2.69355  4.24690  2.90347  2.73739  3.18146  2.89801  2.37887  2.77519  2.98518  4.58477  3.61503
          0.03092  3.88765  4.61000  0.61958  0.77255  0.48576  0.95510
    215   2.82483  5.02219  2.44932  1.24964  4.30155  3.26447  3.74923  3.73955  2.58657  3.36570  4.29220  2.84766  3.84007  2.94330  3.00178  2.80735  3.11556  3.41987  5.53179  4.17859    215 e - - -
          2.68618  4.42225  2.77519  2.73123  3.46354  2.40513  3.72494  3.29354  2.67741  2.69355  4.24690  2.90347  2.73739  3.18146  2.89801  2.37887  2.77519  2.98518  4.58477  3.61503
          0.03092  3.88765  4.61000  0.61958  0.77255  0.48576  0.95510
    216   0.99211  4.19935  3.47777  3.26956  4.06727  3.02353  4.28985  3.19503  3.28620  3.07596  4.10597  3.41541  3.76416  3.62594  3.53580  2.54944  2.82784  2.84680  5.49290  4.29479    216 a - - -
          2.68618  4.42225  2.77519  2.73123  3.46354  2.40513  3.72494  3.29354  2.67741  2.69355  4.24690  2.90347  2.73739  3.18146  2.89801  2.37887  2.77519  2.98518  4.58477  3.61503
          0.03092  3.88765  4.61000  0.61958  0.77255  0.48576  0.95510
    217   2.93803  4.33747  4.46358  3.96591  3.50891  4.15992  4.73448  1.55730  3.84419  2.07049  3.33900  4.21369  4.53449  4.14187  4.07631  3.53382  3.11393  1.19209  5.39173  4.17907    217 v - - -
          2.68618  4.42225  2.77519  2.73123  3.46354  2.40513  3.72494  3.29354  2.67741  2.69355  4.24690  2.90347  2.73739  3.18146  2.89801  2.37887  2.77519  2.98518  4.58477  3.61503
          0.03092  3.88765  4.61000  0.61958  0.77255  0.48576  0.95510
    218   2.84348  5.05845  3.09414  2.52572  4.43958  3.50853  3.56113  3.81910  1.54291  3.30541  4.14112  2.94186  3.89890  2.35778  2.09932  2.83386  2.95818  3.48145  5.40887  4.16537    218 k - - -
          2.68618  4.42225  2.77519  2.73123  3.46354  2.40513  3.72494  3.29354  2.67741  2.69355  4.24690  2.90347  2.73739  3.18146  2.89801  2.37887  2.77519  2.98518  4.58477  3.61503
          0.03092  3.88765  4.61000  0.61958  0.77255  0.48576  0.95510
    219   2.47991  4.25168  3.65266  3.15167  3.44355  3.52141  4.01722  2.41490  3.01572  1.65055  3.38813  3.47047  3.99508  3.37146  3.30383  2.67735  2.66338  2.29114  5.00873  3.78035    219 l - - -
          2.68618  4.42225  2.77519  2.73123  3.46354  2.40513  3.72494  3.29354  2.67741  2.69355  4.24690  2.90347  2.73739  3.18146  2.89801  2.37887  2.77519  2.98518  4.58477  3.61503
          0.03092  3.88765  4.61000  0.61958  0.77255  0.48576  0.95510
    220   1.22723  4.10660  3.37009  3.11793  4.14397  2.90805  4.17510  3.43133  3.15860  3.23294  4.11562  3.26660  3.65664  3.46934  3.44647  2.03567  2.67451  2.96704  5.53224  4.30503    220 a - - -
          2.68618  4.42225  2.77519  2.73123  3.46354  2.40513  3.72494  3.29354  2.67741  2.69355  4.24690  2.90347  2.73739  3.18146  2.89801  2.37887  2.77519  2.98518  4.58477  3.61503
          0.03092  3.88765  4.61000  0.61958  0.77255  0.48576  0.95510
    221   2.81319  5.14873  2.46403  1.69339  4.43544  3.30076  3.65501  3.89649  2.39435  3.42245  4.28063  2.80279  3.82673  2.02408  2.79585  2.76719  3.06600  3.53935  5.58615  4.21387    221 e - - -
          2.68618  4.42225  2.77519  2.73123  3.46354  2.40513  3.72494  3.29354  2.67741  2.69355  4.24690  2.90347  2.73739  3.18146  2.89801  2.37887  2.77519  2.98518  4.58477  3.61503
          0.03092  3.88765  4.61000  0.61958  0.77255  0.48576  0.95510
    222   2.69662  4.96887  2.76138  2.08508  4.25448  3.37686  3.60342  3.67343  2.25826  3.22276  3.90530  2.89215  3.82419  1.93383  2.58455  2.71395  2.95036  3.33888  5.41433  4.08721    222 q - - -
          2.68618  4.42225  2.77519  2.73123  3.46354  2.40513  3.72494  3.29354  2.67741  2.69355  4.24690  2.90347  2.73739  3.18146  2.89801  2.37887  2.77519  2.98518  4.58477  3.61503
          0.03092  3.88765  4.61000  0.61958  0.77255  0.48576  0.95510
    223   2.96501  5.07963  2.49351  1.00399  4.42769  3.28361  3.87149  3.88459  2.75390  3.49919  4.47236  2.94103  3.88885  3.08670  3.16446  2.94575  3.26930  3.56679  5.59639  4.31843    223 e - - -
          2.68618  4.42225  2.77519  2.73123  3.46354  2.40513  3.72494  3.29354  2.67741  2.69355  4.24690  2.90347  2.73739  3.18146  2.89801  2.37887  2.77519  2.98518  4.58477  3.61503
          0.03092  3.88765  4.61000  0.61958  0.77255  0.48576  0.95510
    224   2.42058  4.26575  3.44125  3.19375  3.98197  3.10458  4.20996  3.11094  3.13703  2.97390  4.02331  3.40083  3.80946  3.53105  3.39509  2.62200  1.14645  2.80430  5.41844  4.19855    224 t - - -
          2.68618  4.42225  2.77519  2.73123  3.46354  2.40513  3.72494  3.29354  2.67741  2.69355  4.24690  2.90347  2.73739  3.18146  2.89801  2.37887  2.77519  2.98518  4.58477  3.61503
          0.03092  3.88765  4.61000  0.61958  0.77255  0.48576  0.95510
    225   2.68345  4.45758  3.36035  3.26157  4.40399  0.70607  4.38109  4.00713  3.44493  3.65940  4.63513  3.52460  3.84921  3.76786  3.67948  2.85576  3.16586  3.53251  5.49531  4.50634    225 g - - -
          2.68618  4.42225  2.77519  2.73123  3.46354  2.40513  3.72494  3.29354  2.67741  2.69355  4.24690  2.90347  2.73739  3.18146  2.89801  2.37887  2.77519  2.98518  4.58477  3.61503
          0.03092  3.88765  4.61000  0.61958  0.77255  0.48576  0.95510
    226   2.96501  5.07963  2.49351  1.00399  4.42769  3.28361  3.87149  3.88459  2.75390  3.49919  4.47236  2.94103  3.88885  3.08670  3.16446  2.94575  3.26930  3.56679  5.59639  4.31843    226 e - - -
          2.68618  4.42225  2.77519  2.73123  3.46354  2.40513  3.72494  3.29354  2.67741  2.69355  4.24690  2.90347  2.73739  3.18146  2.89801  2.37887  2.77519  2.98518  4.58477  3.61503
          0.03092  3.88765  4.61000  0.61958  0.77255  0.48576  0.95510
    227   2.78384  4.86602  3.25428  2.64313  4.19166  3.51860  3.59477  3.53777  1.69987  3.11061  3.97884  3.08401  3.90554  2.74901  1.88203  2.82466  2.99103  2.82341  5.29453  4.05767    227 k - - -
          2.68618  4.42225  2.77519  2.73123  3.46354  2.40513  3.72494  3.29354  2.67741  2.69355  4.24690  2.90347  2.73739  3.18146  2.89801  2.37887  2.77519  2.98518  4.58477  3.61503
          0.03092  3.88765  4.61000  0.61958  0.77255  0.48576  0.95510
    228   2.98571  4.95045  3.16273  2.78113  4.34034  3.47372  3.76717  3.77052  1.01770  3.33220  4.29267  3.20499  3.97285  2.95767  2.43394  3.02660  3.23776  3.47739  5.38863  4.20351    228 k - - -
          2.68618  4.42225  2.77519  2.73123  3.46354  2.40513  3.72494  3.29354  2.67741  2.69355  4.24690  2.90347  2.73739  3.18146  2.89801  2.37887  2.77519  2.98518  4.58477  3.61503
          0.03092  3.88765  4.61000  0.61958  0.77255  0.48576  0.95510
    229   2.68345  4.45758  3.36035  3.26157  4.40399  0.70607  4.38109  4.00713  3.44493  3.65940  4.63513  3.52460  3.84921  3.76786  3.67948  2.85576  3.16586  3.53251  5.49531  4.50634    229 g - - -
          2.68618  4.42225  2.77519  2.73123  3.46354  2.40513  3.72494  3.29354  2.67741  2.69355  4.24690  2.90347  2.73739  3.18146  2.89801  2.37887  2.77519  2.98518  4.58477  3.61503
          0.03092  3.88765  4.61000  0.61958  0.77255  0.48576  0.95510
    230   3.01103  4.82607  3.14011  2.90142  3.29502  3.46003  1.11089  3.71631  2.74404  3.20844  4.25244  3.31020  4.01331  3.26780  3.00892  3.08153  3.31484  3.45114  4.75991  3.24542    230 h - - -
          2.68618  4.42225  2.77519  2.73123  3.46354  2.40513  3.72494  3.29354  2.67741  2.69355  4.24690  2.90347  2.73739  3.18146  2.89801  2.37887  2.77519  2.98518  4.58477  3.61503
          0.03092  3.88765  4.61000  0.61958  0.77255  0.48576  0.95510
    231   3.26873  4.75158  3.86050  3.59257  2.29336  3.84770  3.62521  3.27579  3.44965  2.72585  3.94921  3.74194  4.32111  3.75206  3.63032  3.40397  3.55544  3.14704  3.93776  0.94092    231 y - - -
          2.68618  4.42225  2.77519  2.73123  3.46354  2.40513  3.72494  3.29354  2.67741  2.69355  4.24690  2.90347  2.73739  3.18146  2.89801  2.37887  2.77519  2.98518  4.58477  3.61503
          0.03092  3.88765  4.61000  0.61958  0.77255  0.48576  0.95510
    232   3.17212  4.62979  4.21391  3.85366  3.14121  4.00153  4.50463  2.34589  3.62127  0.85673  3.15911  4.12768  4.43416  3.98596  3.79492  3.57391  3.46561  2.38720  5.02618  3.75306    232 l - - -
          2.68618  4.42225  2.77519  2.73123  3.46354  2.40513  3.72494  3.29354  2.67741  2.69355  4.24690  2.90347  2.73739  3.18146  2.89801  2.37887  2.77519  2.98518  4.58477  3.61503
          0.03092  3.88765  4.61000  0.61958  0.77255  0.48576  0.95510
    233   2.73572  4.73308  2.71623  2.60314  4.09894  3.19392  3.93279  3.81241  2.83765  3.45751  4.41253  1.13147  3.84644  3.20542  3.19295  2.80224  3.11799  3.43309  5.40310  4.04608    233 n - - -
          2.68618  4.42225  2.77519  2.73123  3.46354  2.40513  3.72494  3.29354  2.67741  2.69355  4.24690  2.90347  2.73739  3.18146  2.89801  2.37887  2.77519  2.98518  4.58477  3.61503
          0.13574  3.88765  2.24018  0.61958  0.77255  0.48576  0.95510
    234   2.46711  2.31654  4.09030  3.63276  3.48940  3.39271  4.32954  2.20189  3.48014  2.32734  3.44980  3.72111  3.99559  3.77552  3.68845  2.81377  2.84957  1.65512  5.13953  3.90970    234 v - - -
          2.68618  4.42225  2.77519  2.73123  3.46354  2.40513  3.72494  3.29354  2.67741  2.69355  4.24690  2.90347  2.73739  3.18146  2.89801  2.37887  2.77519  2.98518  4.58477  3.61503
          0.03428  3.78618  4.50853  0.61958  0.77255  0.57144  0.83175
    235   2.37066  4.21469  3.35555  3.10648  3.89650  3.05605  4.12985  3.01329  3.04770  2.87971  3.93792  3.32810  3.75391  3.44754  3.30908  2.57124  1.32735  2.71757  5.34212  4.11386    235 t - - -
          2.68618  4.42225  2.77519  2.73123  3.46354  2.40513  3.72494  3.29354  2.67741  2.69355  4.24690  2.90347  2.73739  3.18146  2.89801  2.37887  2.77519  2.98518  4.58477  3.61503
          0.03428  3.78618  4.50853  0.61958  0.77255  0.57144  0.83175
    236   1.14591  4.15328  3.37814  3.16820  3.96924  2.97953  4.20001  3.08223  3.18226  2.96742  4.01101  3.33864  3.71083  3.53203  3.43725  2.50545  2.77695  2.75183  5.40521  4.19632    236 a - - -
          2.68618  4.42225  2.77519  2.73123  3.46354  2.40513  3.72494  3.29354  2.67741  2.69355  4.24690  2.90347  2.73739  3.18146  2.89801  2.37887  2.77519  2.98518  4.58477  3.61503
          0.03428  3.78618  4.50853  0.61958  0.77255  0.57144  0.83175
    237   2.02296  4.37420  2.87330  2.59604  4.10056  3.04838  3.83155  3.44235  2.70169  3.15596  4.01195  2.12161  3.68332  3.04681  3.08287  2.44809  2.45920  3.04135  5.41748  4.12764    237 a - - -
          2.68618  4.42225  2.77519  2.73123  3.46354  2.40513  3.72494  3.29354  2.67741  2.69355  4.24690  2.90347  2.73739  3.18146  2.89801  2.37887  2.77519  2.98518  4.58477  3.61503
          0.03428  3.78618  4.50853  0.61958  0.77255  0.57144  0.83175
    238   2.37066  4.21469  3.35555  3.10648  3.89650  3.05605  4.12985  3.01329  3.04770  2.87971  3.93792  3.32810  3.75391  3.44754  3.30908  2.57124  1.32735  2.71757  5.34212  4.11386    238 t - - -
          2.68618  4.42225  2.77519  2.73123  3.46354  2.40513  3.72494  3.29354  2.67741  2.69355  4.24690  2.90347  2.73739  3.18146  2.89801  2.37887  2.77519  2.98518  4.58477  3.61503
          0.03428  3.78618  4.50853  0.61958  0.77255  0.57144  0.83175
    239   2.64486  4.41386  3.24317  3.07174  4.06989  3.10638  4.15447  3.59521  3.12201  3.23068  4.27859  3.38594  1.00498  3.51356  3.37536  2.81022  3.08022  3.25025  5.27808  4.19021    239 p - - -
          2.68618  4.42225  2.77519  2.73123  3.46354  2.40513  3.72494  3.29354  2.67741  2.69355  4.24690  2.90347  2.73739  3.18146  2.89801  2.37887  2.77519  2.98518  4.58477  3.61503
          0.03428  3.78618  4.50853  0.61958  0.77255  0.57144  0.83175
    240   2.88247  4.96899  2.45903  1.15513  4.30514  3.22148  3.80412  3.74193  2.67403  3.37422  4.35470  2.89137  3.82276  3.02332  3.07185  2.87540  3.18695  3.43572  5.49330  4.21837    240 e - - -
          2.68618  4.42225  2.77519  2.73123  3.46354  2.40513  3.72494  3.29354  2.67741  2.69355  4.24690  2.90347  2.73739  3.18146  2.89801  2.37887  2.77519  2.98518  4.58477  3.61503
          0.03428  3.78618  4.50853  0.61958  0.77255  0.57144  0.83175
    241   2.76200  5.11013  2.15948  1.48879  4.38937  3.19115  3.64921  3.85123  2.54806  3.42737  4.28397  2.69406  3.76043  2.78671  3.03717  2.70763  3.03685  3.48999  5.59564  4.19252    241 e - - -
          2.68618  4.42225  2.77519  2.73123  3.46354  2.40513  3.72494  3.29354  2.67741  2.69355  4.24690  2.90347  2.73739  3.18146  2.89801  2.37887  2.77519  2.98518  4.58477  3.61503
          0.03428  3.78618  4.50853  0.61958  0.77255  0.57144  0.83175
    242   2.93259  4.47649  4.04510  3.57550  3.10811  3.90104  4.31008  2.25262  3.33193  1.64589  1.72395  3.87627  4.30098  3.70547  3.55429  3.29851  3.21176  2.26339  4.98515  3.73232    242 l - - -
          2.68618  4.42225  2.77519  2.73123  3.46354  2.40513  3.72494  3.29354  2.67741  2.69355  4.24690  2.90347  2.73739  3.18146  2.89801  2.37887  2.77519  2.98518  4.58477  3.61503
          0.03428  3.78618  4.50853  0.61958  0.77255  0.57144  0.83175
    243   3.12694  4.65089  3.71258  3.42796  2.30446  3.73092  3.58544  3.14858  3.28794  2.62427  3.83335  3.62032  4.20792  3.61478  3.48846  3.27148  3.41387  3.01539  3.94415  1.12250    243 y - - -
          2.68618  4.42225  2.77519  2.73123  3.46354  2.40513  3.72494  3.29354  2.67741  2.69355  4.24690  2.90347  2.73739  3.18146  2.89801  2.37887  2.77519  2.98518  4.58477  3.61503
          0.03428  3.78618  4.50853  0.61958  0.77255  0.57144  0.83175
    244   2.59492  4.97493  2.39201  1.51266  4.32252  3.21631  3.68178  3.67191  2.44335  3.31749  4.21261  2.77809  3.78551  2.86044  2.91447  2.72607  3.02719  3.34035  5.55370  4.18527    244 e - - -
          2.68618  4.42225  2.77519  2.73123  3.46354  2.40513  3.72494  3.29354  2.67741  2.69355  4.24690  2.90347  2.73739  3.18146  2.89801  2.37887  2.77519  2.98518  4.58477  3.61503
          0.03428  3.78618  4.50853  0.61958  0.77255  0.57144  0.83175
    245   2.91211  4.75264  3.39437  2.92686  4.08536  3.41354  3.76906  3.62307  2.21346  3.15496  4.15975  3.29203  3.92244  2.99575  1.11923  3.00182  3.18537  3.35135  5.20487  4.03382    245 r - - -
          2.68618  4.42225  2.77519  2.73123  3.46354  2.40513  3.72494  3.29354  2.67741  2.69355  4.24690  2.90347  2.73739  3.18146  2.89801  2.37887  2.77519  2.98518  4.58477  3.61503
          0.03428  3.78618  4.50853  0.61958  0.77255  0.57144  0.83175
    246   1.14591  4.15328  3.37814  3.16820  3.96924  2.97953  4.20001  3.08223  3.18226  2.96742  4.01101  3.33864  3.71083  3.53203  3.43725  2.50545  2.77695  2.75183  5.40521  4.19632    246 a - - -
          2.68618  4.42225  2.77519  2.73123  3.46354  2.40513  3.72494  3.29354  2.67741  2.69355  4.24690  2.90347  2.73739  3.18146  2.89801  2.37887  2.77519  2.98518  4.58477  3.61503
          0.03428  3.78618  4.50853  0.61958  0.77255  0.57144  0.83175
    247   2.88247  4.96899  2.45903  1.15513  4.30514  3.22148  3.80412  3.74193  2.67403  3.37422  4.35470  2.89137  3.82276  3.02332  3.07185  2.87540  3.18695  3.43572  5.49330  4.21837    247 e - - -
          2.68618  4.42225  2.77519  2.73123  3.46354  2.40513  3.72494  3.29354  2.67741  2.69355  4.24690  2.90347  2.73739  3.18146  2.89801  2.37887  2.77519  2.98518  4.58477  3.61503
          0.03428  3.78618  4.50853  0.61958  0.77255  0.57144  0.83175
    248   3.04903  4.55851  3.85315  3.49057  1.33564  3.83585  3.16946  2.97080  3.37569  2.39837  3.59616  3.64247  4.25014  3.61753  3.57863  3.23290  3.31163  2.86338  3.86916  2.19815    248 f - - -
          2.68618  4.42225  2.77519  2.73123  3.46354  2.40513  3.72494  3.29354  2.67741  2.69355  4.24690  2.90347  2.73739  3.18146  2.89801  2.37887  2.77519  2.98518  4.58477  3.61503
          0.03428  3.78618  4.50853  0.61958  0.77255  0.57144  0.83175
    249   1.14591  4.15328  3.37814  3.16820  3.96924  2.97953  4.20001  3.08223  3.18226  2.96742  4.01101  3.33864  3.71083  3.53203  3.43725  2.50545  2.77695  2.75183  5.40521  4.19632    249 a - - -
          2.68618  4.42225  2.77519  2.73123  3.46354  2.40513  3.72494  3.29354  2.67741  2.69355  4.24690  2.90347  2.73739  3.18146  2.89801  2.37887  2.77519  2.98518  4.58477  3.61503
          0.03428  3.78618  4.50853  0.61958  0.77255  0.57144  0.83175
    250   2.89641  4.85182  3.06644  2.70730  4.21841  3.39260  3.71760  3.64282  1.16337  3.22812  4.19658  3.13473  3.90103  2.91577  2.42425  2.94547  3.15740  3.35630  5.31055  4.11171    250 k - - -
          2.68618  4.42225  2.77519  2.73123  3.46354  2.40513  3.72494  3.29354  2.67741  2.69355  4.24690  2.90347  2.73739  3.18146  2.89801  2.37887  2.77519  2.98518  4.58477  3.61503
          0.03428  3.78618  4.50853  0.61958  0.77255  0.57144  0.83175
    251   2.74075  5.04973  2.34795  1.46208  4.33204  3.21842  3.67488  3.76520  2.49101  3.34749  4.25548  2.75945  3.79171  2.72810  2.90772  2.75049  3.06413  3.43255  5.56236  4.17807    251 e - - -
          2.68618  4.42225  2.77519  2.73123  3.46354  2.40513  3.72494  3.29354  2.67741  2.69355  4.24690  2.90347  2.73739  3.18146  2.89801  2.37887  2.77519  2.98518  4.58477  3.61503
          0.03428  3.78618  4.50853  0.61958  0.77255  0.57144  0.83175
    252   3.06051  4.54978  4.04948  3.69151  3.10698  3.87001  4.37438  2.30951  3.45999  0.98956  3.16158  3.97501  4.32198  3.84913  3.64917  3.43442  3.35971  2.32392  4.95239  3.65499    252 l - - -
          2.68618  4.42225  2.77519  2.73123  3.46354  2.40513  3.72494  3.29354  2.67741  2.69355  4.24690  2.90347  2.73739  3.18146  2.89801  2.37887  2.77519  2.98518  4.58477  3.61503
          0.03428  3.78618  4.50853  0.61958  0.77255  0.57144  0.83175
    253   2.67285  4.98496  2.05398  2.14811  4.36039  2.24750  3.65790  3.81593  2.47316  3.38581  4.22073  2.58542  3.73881  2.82613  3.07757  2.64607  2.92820  3.43251  5.59151  4.18884    253 d - - -
          2.68618  4.42225  2.77519  2.73123  3.46354  2.40513  3.72494  3.29354  2.67741  2.69355  4.24690  2.90347  2.73739  3.18146  2.89801  2.37887  2.77519  2.98518  4.58477  3.61503
          0.03428  3.78618  4.50853  0.61958  0.77255  0.57144  0.83175
    254   2.68854  4.51445  3.29101  2.81104  3.47430  3.52481  3.79225  2.82743  2.56958  2.31507  2.37976  3.23476  3.94717  2.41105  2.87323  2.85183  2.93827  2.69603  5.01106  3.73331    254 l - - -
          2.68618  4.42225  2.77519  2.73123  3.46354  2.40513  3.72494  3.29354  2.67741  2.69355  4.24690  2.90347  2.73739  3.18146  2.89801  2.37887  2.77519  2.98518  4.58477  3.61503
          0.03428  3.78618  4.50853  0.61958  0.77255  0.57144  0.83175
    255   2.64486  4.41386  3.24317  3.07174  4.06989  3.10638  4.15447  3.59521  3.12201  3.23068  4.27859  3.38594  1.00498  3.51356  3.37536  2.81022  3.08022  3.25025  5.27808  4.19021    255 p - - -
          2.68618  4.42225  2.77519  2.73123  3.46354  2.40513  3.72494  3.29354  2.67741  2.69355  4.24690  2.90347  2.73739  3.18146  2.89801  2.37887  2.77519  2.98518  4.58477  3.61503
          0.03428  3.78618  4.50853  0.61958  0.77255  0.57144  0.83175
    256   2.87359  4.35736  4.09087  3.66645  3.28781  3.90544  4.41277  1.30763  3.47546  1.96246  3.26155  3.93416  4.33496  3.84539  3.70003  3.32207  3.16683  1.87449  5.09763  3.81502    256 i - - -
          2.68618  4.42225  2.77519  2.73123  3.46354  2.40513  3.72494  3.29354  2.67741  2.69355  4.24690  2.90347  2.73739  3.18146  2.89801  2.37887  2.77519  2.98518  4.58477  3.61503
          0.03428  3.78618  4.50853  0.61958  0.77255  0.57144  0.83175
    257   2.94567  4.36659  4.37749  3.90607  3.35015  4.10943  4.66105  1.30286  3.75164  1.88396  3.21509  4.16237  4.49131  4.06487  3.97484  3.50241  3.23002  1.61588  5.27888  4.04450    257 i - - -
          2.68618  4.42225  2.77519  2.73123  3.46354  2.40513  3.72494  3.29354  2.67741  2.69355  4.24690  2.90347  2.73739  3.18146  2.89801  2.37887  2.77519  2.98518  4.58477  3.61503
          0.03428  3.78618  4.50853  0.61958  0.77255  0.57144  0.83175
    258   2.90437  4.46786  3.95773  3.54672  3.17507  3.76954  4.30197  2.34227  3.31869  1.78483  1.55426  3.83424  4.23153  3.70746  3.53374  3.24351  3.20897  2.33779  5.00312  3.75602    258 m - - -
          2.68618  4.42225  2.77519  2.73123  3.46354  2.40513  3.72494  3.29354  2.67741  2.69355  4.24690  2.90347  2.73739  3.18146  2.89801  2.37887  2.77519  2.98518  4.58477  3.61503
          0.03428  3.78618  4.50853  0.61958  0.77255  0.57144  0.83175
    259   2.90786  4.73673  3.04840  2.80199  3.22944  3.37900  1.33853  3.59705  2.64770  3.10101  4.13911  3.21389  3.92805  3.16780  2.91742  2.98002  3.20928  3.33406  4.69530  3.18323    259 h - - -
          2.68618  4.42225  2.77519  2.73123  3.46354  2.40513  3.72494  3.29354  2.67741  2.69355  4.24690  2.90347  2.73739  3.18146  2.89801  2.37887  2.77519  2.98518  4.58477  3.61503
          0.03428  3.78618  4.50853  0.61958  0.77255  0.57144  0.83175
    260   2.90067  5.00860  1.05033  2.28978  4.37508  3.14863  3.86128  3.94444  2.93012  3.56942  4.54805  2.84073  3.79566  3.10210  3.43252  2.87460  3.23831  3.59372  5.56032  4.26540    260 d - - -
          2.68618  4.42225  2.77519  2.73123  3.46354  2.40513  3.72494  3.29354  2.67741  2.69355  4.24690  2.90347  2.73739  3.18146  2.89801  2.37887  2.77519  2.98518  4.58477  3.61503
          0.03428  3.78618  4.50853  0.61958  0.77255  0.57144  0.83175
    261   3.24673  4.63089  4.18314  3.78988  1.60460  4.06630  3.43403  3.00127  3.66441  2.40413  3.63360  3.79143  4.40748  3.78199  3.81255  3.41759  3.48021  2.91379  3.65147  1.39596    261 y - - -
          2.68618  4.42225  2.77519  2.73123  3.46354  2.40513  3.72494  3.29354  2.67741  2.69355  4.24690  2.90347  2.73739  3.18146  2.89801  2.37887  2.77519  2.98518  4.58477  3.61503
          0.03428  3.78618  4.50853  0.61958  0.77255  0.57144  0.83175
    262   2.99406  4.41654  4.31897  3.86907  3.26207  4.11460  4.58841  1.27142  3.67254  1.78433  3.18627  4.13799  4.48902  4.01705  3.88563  3.52737  3.27244  1.80191  5.18058  3.90559    262 i - - -
          2.68618  4.42225  2.77519  2.73123  3.46354  2.40513  3.72494  3.29354  2.67741  2.69355  4.24690  2.90347  2.73739  3.18146  2.89801  2.37887  2.77519  2.98518  4.58477  3.61503
          0.03415  3.78975  4.51209  0.61958  0.77255  0.57144  0.83175
    263   2.37227  4.21638  3.35845  3.10934  3.89940  3.05767  4.13247  3.01662  3.05063  2.88292  3.94074  3.33049  3.75575  3.45024  3.31194  2.57287  1.32053  2.72050  5.34469  4.11671    263 t - - -
          2.68618  4.42225  2.77519  2.73123  3.46354  2.40513  3.72494  3.29354  2.67741  2.69355  4.24690  2.90347  2.73739  3.18146  2.89801  2.37887  2.77519  2.98518  4.58477  3.61503
          0.03415  3.78975  4.51209  0.61958  0.77255  0.57144  0.83175
    264   2.56838  4.34941  3.22491  3.11514  4.25407  0.86907  4.23841  3.83544  3.28485  3.49961  4.47647  3.38979  3.73788  3.61598  3.52794  2.73833  3.04328  3.37999  5.36901  4.35394    264 g - - -
          2.68618  4.42225  2.77519  2.73123  3.46354  2.40513  3.72494  3.29354  2.67741  2.69355  4.24690  2.90347  2.73739  3.18146  2.89801  2.37887  2.77519  2.98518  4.58477  3.61503
          0.03415  3.78975  4.51209  0.61958  0.77255  0.57144  0.83175
    265   2.57320  4.35404  3.23066  3.12132  4.26060  0.86106  4.24450  3.84288  3.29165  3.50652  4.48326  3.39549  3.74264  3.62240  3.53445  2.74324  3.04843  3.38656  5.37458  4.36056    265 g - - -
          2.68618  4.42225  2.77519  2.73123  3.46354  2.40513  3.72494  3.29354  2.67741  2.69355  4.24690  2.90347  2.73739  3.18146  2.89801  2.37887  2.77519  2.98518  4.58477  3.61503
          0.03400  3.79409  4.51644  0.61958  0.77255  0.43569  1.04078
    266   2.74141  2.84346  4.20525  3.72115  1.63576  3.70306  4.01701  2.46707  3.58496  2.14082  3.30651  3.82560  4.17163  3.79332  3.74981  3.09074  3.04357  2.34162  4.47617  2.99604    266 f - - -
          2.68618  4.42225  2.77519  2.73123  3.46354  2.40513  3.72494  3.29354  2.67741  2.69355  4.24690  2.90347  2.73739  3.18146  2.89801  2.37887  2.77519  2.98518  4.58477  3.61503
          0.03069  3.89479  4.61714  0.61958  0.77255  0.48576  0.95510
    267   2.42441  4.26959  3.44757  3.20038  3.98825  3.10819  4.21604  3.11809  3.14380  2.98080  4.02973  3.40632  3.81363  3.53745  3.40153  2.62590  1.13464  2.81069  5.42409  4.20483    267 t - - -
          2.68618  4.42225  2.77519  2.73123  3.46354  2.40513  3.72494  3.29354  2.67741  2.69355  4.24690  2.90347  2.73739  3.18146  2.89801  2.37887  2.77519  2.98518  4.58477  3.61503
          0.03069  3.89479  4.61714  0.61958  0.77255  0.48576  0.95510
    268   0.98207  4.20290  3.48500  3.27710  4.07436  3.02689  4.29654  3.20319  3.29392  3.08379  4.11300  3.42115  3.76820  3.63300  3.54304  2.55292  2.83181  2.85373  5.49928  4.30196    268 a - - -
          2.68618  4.42225  2.77519  2.73123  3.46354  2.40513  3.72494  3.29354  2.67741  2.69355  4.24690  2.90347  2.73739  3.18146  2.89801  2.37887  2.77519  2.98518  4.58477  3.61503
          0.03069  3.89479  4.61714  0.61958  0.77255  0.48576  0.95510
    269   2.08769  4.53814  2.75065  2.55890  4.20657  3.10323  3.87745  3.61538  2.75468  3.31789  4.19675  1.61777  3.75261  3.09511  3.14231  2.58104  2.87995  3.20815  5.52145  4.18469    269 n - - -
          2.68618  4.42225  2.77519  2.73123  3.46354  2.40513  3.72494  3.29354  2.67741  2.69355  4.24690  2.90347  2.73739  3.18146  2.89801  2.37887  2.77519  2.98518  4.58477  3.61503
          0.03069  3.89479  4.61714  0.61958  0.77255  0.48576  0.95510
    270   2.42441  4.26959  3.44757  3.20038  3.98825  3.10819  4.21604  3.11809  3.14380  2.98080  4.02973  3.40632  3.81363  3.53745  3.40153  2.62590  1.13464  2.81069  5.42409  4.20483    270 t - - -
          2.68618  4.42225  2.77519  2.73123  3.46354  2.40513  3.72494  3.29354  2.67741  2.69355  4.24690  2.90347  2.73739  3.18146  2.89801  2.37887  2.77519  2.98518  4.58477  3.61503
          0.03069  3.89479  4.61714  0.61958  0.77255  0.48576  0.95510
    271   2.38653  4.32927  3.09476  2.89478  4.30686  1.36197  4.10146  3.78185  3.05621  3.43423  4.29847  3.19972  2.38755  3.36734  3.39206  2.53409  2.84326  3.28132  5.55561  4.37009    271 g - - -
          2.68618  4.42225  2.77519  2.73123  3.46354  2.40513  3.72494  3.29354  2.67741  2.69355  4.24690  2.90347  2.73739  3.18146  2.89801  2.37887  2.77519  2.98518  4.58477  3.61503
          0.03069  3.89479  4.61714  0.61958  0.77255  0.48576  0.95510
    272   2.78227  4.57139  3.19524  2.33521  3.54449  3.57328  3.89978  2.74178  2.74429  1.56739  3.52219  3.27933  4.02085  3.17653  3.06271  2.95959  3.03629  2.60429  5.10088  3.81840    272 l - - -
          2.68618  4.42225  2.77519  2.73123  3.46354  2.40513  3.72494  3.29354  2.67741  2.69355  4.24690  2.90347  2.73739  3.18146  2.89801  2.37887  2.77519  2.98518  4.58477  3.61503
          0.03069  3.89479  4.61714  0.61958  0.77255  0.48576  0.95510
    273   2.09968  4.77602  2.60138  2.19242  4.10792  3.28547  3.65066  3.52720  2.49514  3.13528  3.96129  2.86634  3.76997  2.72046  2.95566  2.20552  2.86016  3.18706  5.36431  4.03169    273 a - - -
          2.68618  4.42225  2.77519  2.73123  3.46354  2.40513  3.72494  3.29354  2.67741  2.69355  4.24690  2.90347  2.73739  3.18146  2.89801  2.37887  2.77519  2.98518  4.58477  3.61503
          0.03069  3.89479  4.61714  0.61958  0.77255  0.48576  0.95510
    274   2.65585  4.75691  3.08159  2.51809  4.01157  3.44797  3.54706  3.41067  1.83792  3.00856  3.06423  2.71892  3.83591  2.75849  2.47585  2.70387  2.87504  3.11034  5.22075  3.94405    274 k - - -
          2.68618  4.42225  2.77519  2.73123  3.46354  2.40513  3.72494  3.29354  2.67741  2.69355  4.24690  2.90347  2.73739  3.18146  2.89801  2.37887  2.77519  2.98518  4.58477  3.61503
          0.03069  3.89479  4.61714  0.61958  0.77255  0.48576  0.95510
    275   3.31858  4.69897  4.24022  3.83396  2.01479  4.09682  3.45010  3.21421  3.60357  2.62545  3.80274  3.82272  4.44490  3.79701  3.74419  3.46562  3.54735  3.08994  1.63702  1.63476    275 y - - -
          2.68618  4.42225  2.77519  2.73123  3.46354  2.40513  3.72494  3.29354  2.67741  2.69355  4.24690  2.90347  2.73739  3.18146  2.89801  2.37887  2.77519  2.98518  4.58477  3.61503
          0.03069  3.89479  4.61714  0.61958  0.77255  0.48576  0.95510
    276   2.54225  1.85586  3.32224  2.30673  3.73122  3.31316  3.95299  2.93887  2.86625  2.77277  3.72587  3.29448  3.87261  3.25780  3.17412  2.73784  2.87890  2.68143  5.14758  3.91332    276 c - - -
          2.68618  4.42225  2.77519  2.73123  3.46354  2.40513  3.72494  3.29354  2.67741  2.69355  4.24690  2.90347  2.73739  3.18146  2.89801  2.37887  2.77519  2.98518  4.58477  3.61503
          0.03069  3.89479  4.61714  0.61958  0.77255  0.48576  0.95510
    277   3.03029  4.86826  3.52318  3.02934  4.22849  3.51427  3.83991  3.77157  2.24563  3.28343  4.28283  3.38747  4.01560  3.05896  0.94484  3.11327  3.29461  3.49450  5.30237  4.15080    277 r - - -
          2.68618  4.42225  2.77519  2.73123  3.46354  2.40513  3.72494  3.29354  2.67741  2.69355  4.24690  2.90347  2.73739  3.18146  2.89801  2.37887  2.77519  2.98518  4.58477  3.61503
          0.13471  3.89479  2.24732  0.61958  0.77255  0.48576  0.95510
    278   2.77941  4.96042  3.06432  2.52231  4.34355  3.47059  3.56550  3.70206  1.46336  3.22905  4.09694  3.02091  3.88982  2.71487  2.09006  2.84977  3.04403  3.38752  5.35531  4.12771    278 k - - -
          2.68618  4.42225  2.77519  2.73123  3.46354  2.40513  3.72494  3.29354  2.67741  2.69355  4.24690  2.90347  2.73739  3.18146  2.89801  2.37887  2.77519  2.98518  4.58477  3.61503
          0.03400  3.79409  4.51644  0.61958  0.77255  0.57144  0.83175
    279   2.66168  4.65224  2.67133  2.54994  4.00374  3.13385  3.86344  3.69917  2.76165  3.35566  4.31297  1.30498  3.78284  3.13778  3.11214  2.73299  3.04202  3.32934  5.31903  3.95904    279 n - - -
          2.68618  4.42225  2.77519  2.73123  3.46354  2.40513  3.72494  3.29354  2.67741  2.69355  4.24690  2.90347  2.73739  3.18146  2.89801  2.37887  2.77519  2.98518  4.58477  3.61503
          0.03400  3.79409  4.51644  0.61958  0.77255  0.57144  0.83175
    280   2.57320  4.35404  3.23066  3.12132  4.26060  0.86106  4.24450  3.84288  3.29165  3.50652  4.48326  3.39549  3.74264  3.62240  3.53445  2.74324  3.04843  3.38656  5.37458  4.36056    280 g - - -
          2.68618  4.42225  2.77519  2.73123  3.46354  2.40513  3.72494  3.29354  2.67741  2.69355  4.24690  2.90347  2.73739  3.18146  2.89801  2.37887  2.77519  2.98518  4.58477  3.61503
          0.03400  3.79409  4.51644  0.61958  0.77255  0.57144  0.83175
    281   2.93025  4.46194  4.09801  3.60896  3.12015  3.93774  4.34621  2.14764  3.38317  1.66703  1.74345  3.90848  4.32333  3.73428  3.60841  3.31474  3.20551  2.20977  5.01325  3.78097    281 l - - -
          2.68618  4.42225  2.77519  2.73123  3.46354  2.40513  3.72494  3.29354  2.67741  2.69355  4.24690  2.90347  2.73739  3.18146  2.89801  2.37887  2.77519  2.98518  4.58477  3.61503
          0.03400  3.79409  4.51644  0.61958  0.77255  0.57144  0.83175
    282   3.06911  4.55581  4.06245  3.70411  3.10937  3.88050  4.38449  2.31181  3.47253  0.97834  3.16076  3.98690  4.33083  3.85974  3.66057  3.44527  3.36778  2.32836  4.95805  3.66260    282 l - - -
          2.68618  4.42225  2.77519  2.73123  3.46354  2.40513  3.72494  3.29354  2.67741  2.69355  4.24690  2.90347  2.73739  3.18146  2.89801  2.37887  2.77519  2.98518  4.58477  3.61503
          0.03400  3.79409  4.51644  0.61958  0.77255  0.57144  0.83175
    283   3.06911  4.55581  4.06245  3.70411  3.10937  3.88050  4.38449  2.31181  3.47253  0.97834  3.16076  3.98690  4.33083  3.85974  3.66057  3.44527  3.36778  2.32836  4.95805  3.66260    283 l - - -
          2.68618  4.42225  2.77519  2.73123  3.46354  2.40513  3.72494  3.29354  2.67741  2.69355  4.24690  2.90347  2.73739  3.18146  2.89801  2.37887  2.77519  2.98518  4.58477  3.61503
          0.03400  3.79409  4.51644  0.61958  0.77255  0.57144  0.83175
    284   2.91866  4.74636  3.05799  2.81221  3.23630  3.38767  1.31112  3.60970  2.65753  3.11242  4.15098  3.22384  3.93705  3.17800  2.92683  2.99057  3.22025  3.34645  4.70208  3.18967    284 h - - -
          2.68618  4.42225  2.77519  2.73123  3.46354  2.40513  3.72494  3.29354  2.67741  2.69355  4.24690  2.90347  2.73739  3.18146  2.89801  2.37887  2.77519  2.98518  4.58477  3.61503
          0.03389  3.79750  4.51984  0.61958  0.77255  0.57144  0.83175
    285   2.97281  4.41494  4.22514  3.83969  3.32569  3.98218  4.58301  1.17612  3.66619  1.92944  3.27512  4.09561  4.42236  4.02341  3.87145  3.47183  3.27409  1.84979  5.19956  3.93001    285 i - - -
          2.68618  4.42225  2.77519  2.73123  3.46354  2.40513  3.72494  3.29354  2.67741  2.69355  4.24690  2.90347  2.73739  3.18146  2.89801  2.37887  2.77519  2.98518  4.58477  3.61503
          0.03389  3.79750  4.51984  0.61958  0.77255  0.57144  0.83175
    286   2.91866  4.74636  3.05799  2.81221  3.23630  3.38767  1.31112  3.60970  2.65753  3.11242  4.15098  3.22384  3.93705  3.17800  2.92683  2.99057  3.22025  3.34645  4.70208  3.18967    286 h - - -
          2.68618  4.42225  2.77519  2.73123  3.46354  2.40513  3.72494  3.29354  2.67741  2.69355  4.24690  2.90347  2.73739  3.18146  2.89801  2.37887  2.77519  2.98518  4.58477  3.61503
          0.03389  3.79750  4.51984  0.61958  0.77255  0.57144  0.83175
    287   2.92408  4.76481  3.40741  2.93678  4.10041  3.42401  3.77570  3.63849  2.21566  3.16825  4.17222  3.30133  3.93190  3.00137  1.09965  3.01295  3.19625  3.36614  5.21500  4.04590    287 r - - -
          2.68618  4.42225  2.77519  2.73123  3.46354  2.40513  3.72494  3.29354  2.67741  2.69355  4.24690  2.90347  2.73739  3.18146  2.89801  2.37887  2.77519  2.98518  4.58477  3.61503
          0.03389  3.79750  4.51984  0.61958  0.77255  0.57144  0.83175
    288   1.12763  4.15801  3.38900  3.17899  3.97998  2.98408  4.20955  3.09456  3.19335  2.97933  4.02117  3.34677  3.71641  3.54192  3.44787  2.50982  2.78208  2.76213  5.41477  4.20705    288 a - - -
          2.68618  4.42225  2.77519  2.73123  3.46354  2.40513  3.72494  3.29354  2.67741  2.69355  4.24690  2.90347  2.73739  3.18146  2.89801  2.37887  2.77519  2.98518  4.58477  3.61503
          0.03389  3.79750  4.51984  0.61958  0.77255  0.57144  0.83175
    289   2.91265  4.47410  3.96973  3.55913  3.17892  3.77808  4.31172  2.34720  3.33067  1.78649  1.52978  3.84539  4.23971  3.71842  3.54448  3.25318  3.21725  2.34418  5.00876  3.76296    289 m - - -
          2.68618  4.42225  2.77519  2.73123  3.46354  2.40513  3.72494  3.29354  2.67741  2.69355  4.24690  2.90347  2.73739  3.18146  2.89801  2.37887  2.77519  2.98518  4.58477  3.61503
          0.03389  3.79750  4.51984  0.61958  0.77255  0.57144  0.83175
    290   2.91866  4.74636  3.05799  2.81221  3.23630  3.38767  1.31112  3.60970  2.65753  3.11242  4.15098  3.22384  3.93705  3.17800  2.92683  2.99057  3.22025  3.34645  4.70208  3.18967    290 h - - -
          2.68618  4.42225  2.77519  2.73123  3.46354  2.40513  3.72494  3.29354  2.67741  2.69355  4.24690  2.90347  2.73739  3.18146  2.89801  2.37887  2.77519  2.98518  4.58477  3.61503
          0.03389  3.79750  4.51984  0.61958  0.77255  0.43569  1.04078
    291   0.97367  4.20593  3.49113  3.28350  4.08037  3.02975  4.30223  3.21010  3.30048  3.09043  4.11898  3.42603  3.77163  3.63901  3.54919  2.55589  2.83520  2.85960  5.50469  4.30804    291 a - - -
          2.68618  4.42225  2.77519  2.73123  3.46354  2.40513  3.72494  3.29354  2.67741  2.69355  4.24690  2.90347  2.73739  3.18146  2.89801  2.37887  2.77519  2.98518  4.58477  3.61503
          0.03051  3.90083  4.62317  0.61958  0.77255  0.48576  0.95510
    292   2.68761  4.45793  3.22205  2.37535  3.69734  3.51722  3.97191  2.53591  2.86140  2.58197  3.63065  3.29855  4.00414  3.24568  3.20119  2.90188  2.97236  1.56083  5.21527  3.94373    292 v - - -
          2.68618  4.42225  2.77519  2.73123  3.46354  2.40513  3.72494  3.29354  2.67741  2.69355  4.24690  2.90347  2.73739  3.18146  2.89801  2.37887  2.77519  2.98518  4.58477  3.61503
          0.03051  3.90083  4.62317  0.61958  0.77255  0.48576  0.95510
    293   2.96653  4.36546  4.38888  3.86877  2.43758  4.11597  4.34309  1.42215  3.74256  1.80676  3.10426  4.08791  4.43232  3.95379  3.92533  3.45621  3.21114  2.01716  4.80813  3.46515    293 i - - -
          2.68618  4.42225  2.77519  2.73123  3.46354  2.40513  3.72494  3.29354  2.67741  2.69355  4.24690  2.90347  2.73739  3.18146  2.89801  2.37887  2.77519  2.98518  4.58477  3.61503
          0.03051  3.90083  4.62317  0.61958  0.77255  0.48576  0.95510
    294   2.18624  4.93587  1.45036  2.25999  4.43221  3.16238  3.79559  3.80113  2.77597  3.47668  4.35971  2.79636  3.78589  2.98226  3.29464  2.69628  3.03528  3.41955  5.70442  4.29955    294 d - - -
          2.68618  4.42225  2.77519  2.73123  3.46354  2.40513  3.72494  3.29354  2.67741  2.69355  4.24690  2.90347  2.73739  3.18146  2.89801  2.37887  2.77519  2.98518  4.58477  3.61503
          0.03051  3.90083  4.62317  0.61958  0.77255  0.48576  0.95510
    295   2.99123  5.05757  3.39689  2.77005  4.47865  3.60513  3.59450  3.84075  1.64875  3.31625  4.20069  3.16840  3.99194  2.74015  1.38277  3.00354  3.17096  3.53447  5.38100  4.20633    295 r - - -
          2.68618  4.42225  2.77519  2.73123  3.46354  2.40513  3.72494  3.29354  2.67741  2.69355  4.24690  2.90347  2.73739  3.18146  2.89801  2.37887  2.77519  2.98518  4.58477  3.61503
          0.03051  3.90083  4.62317  0.61958  0.77255  0.48576  0.95510
    296   2.81443  5.00748  2.61267  2.01862  4.05424  3.35203  1.90167  3.73537  2.41612  3.28938  4.16853  2.89439  3.86173  2.86659  2.78618  2.80411  3.06579  3.41134  5.33234  3.92652    296 h - - -
          2.68618  4.42225  2.77519  2.73123  3.46354  2.40513  3.72494  3.29354  2.67741  2.69355  4.24690  2.90347  2.73739  3.18146  2.89801  2.37887  2.77519  2.98518  4.58477  3.61503
          0.03051  3.90083  4.62317  0.61958  0.77255  0.48576  0.95510
    297   2.61908  4.44281  3.35923  2.97829  3.61606  3.37103  3.97802  2.93892  2.86811  2.08639  3.68672  3.33657  1.76381  3.28215  3.17442  2.80120  2.95924  2.74291  5.13291  3.83275    297 p - - -
          2.68618  4.42225  2.77519  2.73123  3.46354  2.40513  3.72494  3.29354  2.67741  2.69355  4.24690  2.90347  2.73739  3.18146  2.89801  2.37887  2.77519  2.98518  4.58477  3.61503
          0.03051  3.90083  4.62317  0.61958  0.77255  0.48576  0.95510
    298   2.76064  4.93725  2.85135  2.48075  4.35006  2.71828  3.64251  3.76460  1.51216  3.30507  4.15270  2.96326  3.85737  2.68198  2.51009  2.77194  3.01089  3.41394  5.44750  4.16369    298 k - - -
          2.68618  4.42225  2.77519  2.73123  3.46354  2.40513  3.72494  3.29354  2.67741  2.69355  4.24690  2.90347  2.73739  3.18146  2.89801  2.37887  2.77519  2.98518  4.58477  3.61503
          0.03051  3.90083  4.62317  0.61958  0.77255  0.48576  0.95510
    299   2.82513  4.93499  2.85135  2.51595  3.78116  3.43059  1.92075  3.66419  2.30453  3.18886  4.09210  2.99773  3.90247  2.34802  2.61556  2.83893  3.06521  3.36088  5.11755  3.67555    299 h - - -
          2.68618  4.42225  2.77519  2.73123  3.46354  2.40513  3.72494  3.29354  2.67741  2.69355  4.24690  2.90347  2.73739  3.18146  2.89801  2.37887  2.77519  2.98518  4.58477  3.61503
          0.03051  3.90083  4.62317  0.61958  0.77255  0.48576  0.95510
    300   2.39004  4.33264  3.09988  2.90058  4.31315  1.34805  4.10734  3.78875  3.06278  3.44086  4.30489  3.20471  2.39038  3.37345  3.39838  2.53777  2.84733  3.28697  5.56134  4.37650    300 g - - -
          2.68618  4.42225  2.77519  2.73123  3.46354  2.40513  3.72494  3.29354  2.67741  2.69355  4.24690  2.90347  2.73739  3.18146  2.89801  2.37887  2.77519  2.98518  4.58477  3.61503
          0.03051  3.90083  4.62317  0.61958  0.77255  0.48576  0.95510
    301   3.05313  4.46375  4.37626  3.99298  3.39312  4.09736  4.71570  1.04349  3.82167  1.97316  3.32386  4.23433  4.52568  4.16693  4.01498  3.59524  3.35172  1.84647  5.28994  4.03080    301 i - - -
          2.68618  4.42225  2.77519  2.73123  3.46354  2.40513  3.72494  3.29354  2.67741  2.69355  4.24690  2.90347  2.73739  3.18146  2.89801  2.37887  2.77519  2.98518  4.58477  3.61503
          0.03594  3.90083  4.19493  0.61958  0.77255  0.48576  0.95510
    302   2.73632  4.54930  3.31599  2.85734  3.18919  3.54945  2.00789  2.44091  2.65216  2.61273  3.64094  3.25983  3.98350  3.11019  2.95857  2.88486  2.99010  2.77756  4.72281  3.24906    302 h - - -
          2.68618  4.42225  2.77519  2.73123  3.46354  2.40513  3.72494  3.29354  2.67741  2.69355  4.24690  2.90347  2.73739  3.18146  2.89801  2.37887  2.77519  2.98518  4.58477  3.61503
          0.03067  3.89556  4.61791  0.61958  0.77255  0.49068  0.94728
    303   3.07776  4.50162  4.37952  3.87329  1.63183  4.13716  4.16573  2.35673  3.73581  1.66378  2.39938  4.06915  4.44514  3.91228  3.90398  3.48113  3.31864  2.40459  4.52824  3.06556    303 f - - -
          2.68618  4.42225  2.77519  2.73123  3.46354  2.40513  3.72494  3.29354  2.67741  2.69355  4.24690  2.90347  2.73739  3.18146  2.89801  2.37887  2.77519  2.98518  4.58477  3.61503
          0.03067  3.89556  4.61791  0.61958  0.77255  0.49068  0.94728
    304   2.84717  4.91225  3.24078  2.66909  4.04345  3.53368  2.76478  3.65446  2.03476  3.17565  4.04885  3.09977  3.92935  2.76518  1.56821  2.87624  3.05150  3.35291  5.19272  3.89251    304 r - - -
          2.68618  4.42225  2.77519  2.73123  3.46354  2.40513  3.72494  3.29354  2.67741  2.69355  4.24690  2.90347  2.73739  3.18146  2.89801  2.37887  2.77519  2.98518  4.58477  3.61503
          0.03067  3.89556  4.61791  0.61958  0.77255  0.49068  0.94728
    305   2.64182  4.48055  2.46672  2.76284  3.75808  3.42075  3.95331  2.64366  2.91517  2.69967  3.72325  3.20767  3.94497  3.21738  3.31066  2.82236  2.94734  1.58512  5.26072  3.95460    305 v - - -
          2.68618  4.42225  2.77519  2.73123  3.46354  2.40513  3.72494  3.29354  2.67741  2.69355  4.24690  2.90347  2.73739  3.18146  2.89801  2.37887  2.77519  2.98518  4.58477  3.61503
          0.03104  3.88391  4.60626  0.61958  0.77255  0.49068  0.94728
    306   2.98359  4.49285  4.00777  3.52582  2.70691  3.94910  3.94082  2.51480  3.32655  1.29593  3.21425  3.78375  4.30142  3.64063  3.54605  3.29346  3.22358  2.48924  4.42832  2.39336    306 l - - -
          2.68618  4.42225  2.77519  2.73123  3.46354  2.40513  3.72494  3.29354  2.67741  2.69355  4.24690  2.90347  2.73739  3.18146  2.89801  2.37887  2.77519  2.98518  4.58477  3.61503
          0.03104  3.88391  4.60626  0.61958  0.77255  0.49068  0.94728
    307   1.57377  4.25194  3.69444  3.26992  3.62867  3.40544  4.19450  2.06727  3.18061  2.44135  3.55813  3.52955  3.98460  3.52490  3.47106  2.80484  2.89231  2.21522  5.24161  3.99862    307 a - - -
          2.68618  4.42225  2.77519  2.73123  3.46354  2.40513  3.72494  3.29354  2.67741  2.69355  4.24690  2.90347  2.73739  3.18146  2.89801  2.37887  2.77519  2.98518  4.58477  3.61503
          0.03104  3.88391  4.60626  0.61958  0.77255  0.49068  0.94728
    308   2.71500  4.78306  3.04725  2.61639  4.22965  3.38229  3.68297  3.53135  1.48383  3.17045  4.06217  3.05701  3.86956  2.85123  2.49289  2.77172  2.47399  3.21590  5.38470  4.12787    308 k - - -
          2.68618  4.42225  2.77519  2.73123  3.46354  2.40513  3.72494  3.29354  2.67741  2.69355  4.24690  2.90347  2.73739  3.18146  2.89801  2.37887  2.77519  2.98518  4.58477  3.61503
          0.03104  3.88391  4.60626  0.61958  0.77255  0.49068  0.94728
    309   2.25499  1.47376  3.84045  3.51910  3.93446  2.19505  4.30612  3.22720  3.41465  3.05545  3.97699  3.51112  3.72164  3.71609  3.61226  2.48717  2.73550  2.83751  5.32851  4.17647    309 c - - -
          2.68618  4.42225  2.77519  2.73123  3.46354  2.40513  3.72494  3.29354  2.67741  2.69355  4.24690  2.90347  2.73739  3.18146  2.89801  2.37887  2.77519  2.98518  4.58477  3.61503
          0.03104  3.88391  4.60626  0.61958  0.77255  0.49068  0.94728
    310   2.62528  4.35041  3.50191  3.12840  3.48361  2.57678  4.03959  2.74529  3.01896  1.43524  3.55378  3.44487  3.96733  3.40627  3.29365  2.85929  2.95932  2.56919  5.03771  3.75882    310 l - - -
          2.68618  4.42225  2.77519  2.73123  3.46354  2.40513  3.72494  3.29354  2.67741  2.69355  4.24690  2.90347  2.73739  3.18146  2.89801  2.37887  2.77519  2.98518  4.58477  3.61503
          0.03104  3.88391  4.60626  0.61958  0.77255  0.49068  0.94728
    311   2.75488  4.59751  3.41037  2.87167  2.65897  3.55260  3.71820  3.07832  2.49754  2.63350  3.67269  3.26795  3.97494  3.04566  1.71133  2.88854  3.00208  2.88604  4.81536  3.38525    311 r - - -
          2.68618  4.42225  2.77519  2.73123  3.46354  2.40513  3.72494  3.29354  2.67741  2.69355  4.24690  2.90347  2.73739  3.18146  2.89801  2.37887  2.77519  2.98518  4.58477  3.61503
          0.03104  3.88391  4.60626  0.61958  0.77255  0.49068  0.94728
    312   2.76035  4.38449  3.84825  3.40467  3.34707  3.69101  4.23759  2.33756  3.21667  1.34358  3.27949  3.69992  4.16901  3.60008  3.46724  3.08116  2.49395  2.24830  5.09862  3.86080    312 l - - -
          2.68618  4.42225  2.77519  2.73123  3.46354  2.40513  3.72494  3.29354  2.67741  2.69355  4.24690  2.90347  2.73739  3.18146  2.89801  2.37887  2.77519  2.98518  4.58477  3.61503
          0.03107  3.88298  4.60532  0.61958  0.77255  0.49068  0.94728
    313   1.83791  4.13512  3.28491  3.03379  4.18369  2.90514  4.13266  3.53287  3.09546  3.28645  4.15272  3.22040  3.64825  3.40877  3.40223  1.34905  2.67747  3.04127  5.55008  4.31053    313 s - - -
          2.68618  4.42225  2.77519  2.73123  3.46354  2.40513  3.72494  3.29354  2.67741  2.69355  4.24690  2.90347  2.73739  3.18146  2.89801  2.37887  2.77519  2.98518  4.58477  3.61503
          0.03107  3.88298  4.60532  0.61958  0.77255  0.49068  0.94728
    314   2.45944  4.48685  2.74340  2.59961  4.29159  1.52062  3.94439  3.81596  2.87217  3.45213  4.30962  2.31775  3.72791  3.17902  3.25635  2.56078  2.88251  3.33746  5.57185  4.26778    314 g - - -
          2.68618  4.42225  2.77519  2.73123  3.46354  2.40513  3.72494  3.29354  2.67741  2.69355  4.24690  2.90347  2.73739  3.18146  2.89801  2.37887  2.77519  2.98518  4.58477  3.61503
          0.03107  3.88298  4.60532  0.61958  0.77255  0.49068  0.94728
    315   2.25342  4.19183  3.19908  2.98057  4.22350  1.46491  4.12303  3.57418  3.07592  3.31615  4.18950  3.20845  3.67193  3.39628  3.38639  2.42290  2.14995  3.09067  5.55903  4.33864    315 g - - -
          2.68618  4.42225  2.77519  2.73123  3.46354  2.40513  3.72494  3.29354  2.67741  2.69355  4.24690  2.90347  2.73739  3.18146  2.89801  2.37887  2.77519  2.98518  4.58477  3.61503
          0.03107  3.88298  4.60532  0.61958  0.77255  0.49068  0.94728
    316   2.79210  5.07108  1.30890  2.21248  4.57509  2.39794  3.81021  4.09422  2.83407  3.66463  4.53471  2.76583  3.79139  3.00292  3.37786  2.75644  3.12821  3.66674  5.77207  4.38122    316 d - - -
          2.68618  4.42225  2.77519  2.73123  3.46354  2.40513  3.72494  3.29354  2.67741  2.69355  4.24690  2.90347  2.73739  3.18146  2.89801  2.37887  2.77519  2.98518  4.58477  3.61503
          0.03107  3.88298  4.60532  0.61958  0.77255  0.49068  0.94728
    317   2.72910  4.76713  3.04207  2.57706  3.72953  3.46856  3.33057  3.36462  2.30409  2.50672  3.84476  3.04569  3.88825  1.93564  2.62256  2.78666  2.95749  3.10539  5.08127  3.70475    317 q - - -
          2.68618  4.42225  2.77519  2.73123  3.46354  2.40513  3.72494  3.29354  2.67741  2.69355  4.24690  2.90347  2.73739  3.18146  2.89801  2.37887  2.77519  2.98518  4.58477  3.61503
          0.03107  3.88298  4.60532  0.61958  0.77255  0.49068  0.94728
    318   2.45524  4.28500  3.54604  3.12992  3.46035  3.42190  4.02434  2.61667  2.99644  1.56085  3.47559  3.43147  3.95844  3.37958  3.27418  2.45580  2.88882  2.43644  5.03810  3.76216    318 l - - -
          2.68618  4.42225  2.77519  2.73123  3.46354  2.40513  3.72494  3.29354  2.67741  2.69355  4.24690  2.90347  2.73739  3.18146  2.89801  2.37887  2.77519  2.98518  4.58477  3.61503
          0.03107  3.88298  4.60532  0.61958  0.77255  0.49068  0.94728
    319   2.83811  4.91381  2.91909  2.55965  3.89024  3.44235  1.83597  3.64867  2.01300  3.19339  4.09063  3.02751  3.90896  2.85410  2.52218  2.86139  3.07388  3.34677  5.16826  3.77976    319 h - - -
          2.68618  4.42225  2.77519  2.73123  3.46354  2.40513  3.72494  3.29354  2.67741  2.69355  4.24690  2.90347  2.73739  3.18146  2.89801  2.37887  2.77519  2.98518  4.58477  3.61503
          0.03107  3.88298  4.60532  0.61958  0.77255  0.49068  0.94728
    320   2.57119  4.30424  3.53672  3.04327  3.24836  3.43541  3.84330  2.85080  2.86979  2.52277  3.51820  3.36289  3.92555  3.25755  3.15691  2.78904  1.75790  2.63574  3.17594  3.39109    320 t - - -
          2.68618  4.42225  2.77519  2.73123  3.46354  2.40513  3.72494  3.29354  2.67741  2.69355  4.24690  2.90347  2.73739  3.18146  2.89801  2.37887  2.77519  2.98518  4.58477  3.61503
          0.03107  3.88298  4.60532  0.61958  0.77255  0.49068  0.94728
    321   2.22291  2.58171  3.71401  3.38423  4.03386  1.36083  4.26154  3.37099  3.31806  3.15740  4.05205  3.42919  3.68749  3.62036  3.55582  2.43605  2.70773  2.93449  5.40167  4.24164    321 g - - -
          2.68618  4.42225  2.77519  2.73123  3.46354  2.40513  3.72494  3.29354  2.67741  2.69355  4.24690  2.90347  2.73739  3.18146  2.89801  2.37887  2.77519  2.98518  4.58477  3.61503
          0.03107  3.88298  4.60532  0.61958  0.77255  0.49068  0.94728
    322   2.52776  4.47007  3.23238  2.78699  3.96656  3.26949  3.80786  3.28485  2.48588  2.97601  3.89096  3.15963  3.82092  3.02714  2.32228  2.65989  1.70684  2.97338  5.27634  4.02424    322 t - - -
          2.68618  4.42225  2.77519  2.73123  3.46354  2.40513  3.72494  3.29354  2.67741  2.69355  4.24690  2.90347  2.73739  3.18146  2.89801  2.37887  2.77519  2.98518  4.58477  3.61503
          0.03107  3.88298  4.60532  0.61958  0.77255  0.49068  0.94728
    323   2.67097  4.40782  3.45371  3.00505  3.64786  3.53511  3.95793  2.53636  2.33795  2.54496  3.59281  3.37778  4.01044  3.24198  3.02734  2.90513  2.95639  1.56629  5.15066  3.89489    323 v - - -
          2.68618  4.42225  2.77519  2.73123  3.46354  2.40513  3.72494  3.29354  2.67741  2.69355  4.24690  2.90347  2.73739  3.18146  2.89801  2.37887  2.77519  2.98518  4.58477  3.61503
          0.03107  3.88298  4.60532  0.61958  0.77255  0.49068  0.94728
    324   2.54133  4.31564  3.36538  3.00960  3.63441  3.36222  4.01317  2.61946  2.96097  2.65834  3.67393  2.64762  3.92713  3.33691  3.26980  2.76835  2.88559  1.53705  5.15098  3.84625    324 v - - -
          2.68618  4.42225  2.77519  2.73123  3.46354  2.40513  3.72494  3.29354  2.67741  2.69355  4.24690  2.90347  2.73739  3.18146  2.89801  2.37887  2.77519  2.98518  4.58477  3.61503
          0.03107  3.88298  4.60532  0.61958  0.77255  0.49068  0.94728
    325   2.67767  4.45224  3.35361  3.25426  4.39670  0.71308  4.37404  3.99874  3.43698  3.65158  4.62729  3.51787  3.84371  3.76028  3.67201  2.84985  3.15972  3.52502  5.48923  4.49890    325 g - - -
          2.68618  4.42225  2.77519  2.73123  3.46354  2.40513  3.72494  3.29354  2.67741  2.69355  4.24690  2.90347  2.73739  3.18146  2.89801  2.37887  2.77519  2.98518  4.58477  3.61503
          0.03107  3.88298  4.60532  0.61958  0.77255  0.49068  0.94728
    326   2.74790  4.72598  3.24549  2.69864  3.90762  3.51523  3.68087  3.19740  1.57213  2.81691  2.96401  3.13798  3.92484  2.86865  2.52141  2.83543  2.97697  2.97104  5.20893  3.94603    326 k - - -
          2.68618  4.42225  2.77519  2.73123  3.46354  2.40513  3.72494  3.29354  2.67741  2.69355  4.24690  2.90347  2.73739  3.18146  2.89801  2.37887  2.77519  2.98518  4.58477  3.61503
          0.03107  3.88298  4.60532  0.61958  0.77255  0.49068  0.94728
    327   3.16690  4.62597  4.20641  3.84616  3.13946  3.99559  4.49859  2.34391  3.61381  0.86236  3.15886  4.12063  4.42904  3.97963  3.78822  3.56746  3.46062  2.38401  5.02272  3.74851    327 l - - -
          2.68618  4.42225  2.77519  2.73123  3.46354  2.40513  3.72494  3.29354  2.67741  2.69355  4.24690  2.90347  2.73739  3.18146  2.89801  2.37887  2.77519  2.98518  4.58477  3.61503
          0.03107  3.88298  4.60532  0.61958  0.77255  0.49068  0.94728
    328   2.75449  4.82757  2.76188  1.60521  3.95002  3.39170  3.73903  3.24308  2.52702  2.43478  3.91739  2.98330  3.88359  2.93751  2.91208  2.80243  3.01365  3.00995  5.32324  3.97968    328 e - - -
          2.68618  4.42225  2.77519  2.73123  3.46354  2.40513  3.72494  3.29354  2.67741  2.69355  4.24690  2.90347  2.73739  3.18146  2.89801  2.37887  2.77519  2.98518  4.58477  3.61503
          0.03107  3.88298  4.60532  0.61958  0.77255  0.49068  0.94728
    329   2.61749  4.62919  2.82644  2.58834  3.93075  1.61940  2.69536  3.64647  2.67083  3.24732  4.13112  3.03437  3.80984  3.06498  3.03120  2.69769  2.96196  3.27662  5.26446  3.89603    329 g - - -
          2.68618  4.42225  2.77519  2.73123  3.46354  2.40513  3.72494  3.29354  2.67741  2.69355  4.24690  2.90347  2.73739  3.18146  2.89801  2.37887  2.77519  2.98518  4.58477  3.61503
          0.03107  3.88298  4.60532  0.61958  0.77255  0.49068  0.94728
    330   2.65897  4.74120  1.81603  2.42605  3.91871  3.34539  3.72828  2.64091  2.62002  2.93681  3.88453  2.94147  3.83853  2.92716  3.07458  2.71606  2.92866  2.89510  5.30124  3.94223    330 d - - -
          2.68618  4.42225  2.77519  2.73123  3.46354  2.40513  3.72494  3.29354  2.67741  2.69355  4.24690  2.90347  2.73739  3.18146  2.89801  2.37887  2.77519  2.98518  4.58477  3.61503
          0.03107  3.88298  4.60532  0.61958  0.77255  0.49068  0.94728
    331   2.88829  4.94298  3.25462  2.70078  4.05155  3.54008  2.77592  3.70298  2.02757  3.20798  4.09660  3.12349  3.94791  2.78345  1.48899  2.91607  3.09364  3.40171  5.20435  3.89416    331 r - - -
          2.68618  4.42225  2.77519  2.73123  3.46354  2.40513  3.72494  3.29354  2.67741  2.69355  4.24690  2.90347  2.73739  3.18146  2.89801  2.37887  2.77519  2.98518  4.58477  3.61503
          0.03107  3.88298  4.60532  0.61958  0.77255  0.49068  0.94728
    332   2.84112  4.96415  3.05565  2.59144  4.26232  3.47178  3.61779  3.72608  2.08071  3.22916  4.11741  3.04634  3.90822  1.71664  2.04096  2.85660  3.06251  3.41376  5.35388  4.08695    332 q - - -
          2.68618  4.42225  2.77519  2.73123  3.46354  2.40513  3.72494  3.29354  2.67741  2.69355  4.24690  2.90347  2.73739  3.18146  2.89801  2.37887  2.77519  2.98518  4.58477  3.61503
          0.03107  3.88298  4.60532  0.61958  0.77255  0.49068  0.94728
    333   1.87852  4.12531  3.39728  3.06917  4.06506  2.96315  4.10465  3.28943  3.05908  3.11307  3.99468  3.25691  3.67669  3.38511  3.36377  2.24846  1.58159  2.87464  5.45336  4.23476    333 t - - -
          2.68618  4.42225  2.77519  2.73123  3.46354  2.40513  3.72494  3.29354  2.67741  2.69355  4.24690  2.90347  2.73739  3.18146  2.89801  2.37887  2.77519  2.98518  4.58477  3.61503
          0.03107  3.88298  4.60532  0.61958  0.77255  0.49068  0.94728
    334   2.55137  4.30420  3.57979  3.10440  3.54645  3.42925  4.03362  2.58922  2.96376  2.37168  2.75352  3.42358  3.95460  3.34281  3.26488  2.79291  1.76965  2.41153  5.12374  3.88556    334 t - - -
          2.68618  4.42225  2.77519  2.73123  3.46354  2.40513  3.72494  3.29354  2.67741  2.69355  4.24690  2.90347  2.73739  3.18146  2.89801  2.37887  2.77519  2.98518  4.58477  3.61503
          0.03107  3.88298  4.60532  0.61958  0.77255  0.49068  0.94728
    335   2.81126  4.51183  3.49614  3.04384  3.02492  3.64979  2.85843  2.84120  2.78720  1.52991  3.47691  3.40551  4.06749  3.24986  3.05440  3.00697  3.05917  2.71387  4.62137  3.14944    335 l - - -
          2.68618  4.42225  2.77519  2.73123  3.46354  2.40513  3.72494  3.29354  2.67741  2.69355  4.24690  2.90347  2.73739  3.18146  2.89801  2.37887  2.77519  2.98518  4.58477  3.61503
          0.03107  3.88298  4.60532  0.61958  0.77255  0.49068  0.94728
    336   1.82532  4.16695  3.20842  3.01879  4.26776  1.42084  4.17067  3.62392  3.15949  3.37023  4.24012  3.22238  3.65912  3.45325  3.46533  2.40421  2.72084  3.11398  5.60085  4.39171    336 g - - -
          2.68618  4.42225  2.77519  2.73123  3.46354  2.40513  3.72494  3.29354  2.67741  2.69355  4.24690  2.90347  2.73739  3.18146  2.89801  2.37887  2.77519  2.98518  4.58477  3.61503
          0.03107  3.88298  4.60532  0.61958  0.77255  0.49068  0.94728
    337   2.93296  4.41052  4.06047  3.56132  2.15501  3.90869  3.70040  2.66266  3.44984  2.24005  3.38829  3.72825  4.26264  3.64918  3.65856  3.21749  3.16992  2.16897  4.07421  1.69669    337 y - - -
          2.68618  4.42225  2.77519  2.73123  3.46354  2.40513  3.72494  3.29354  2.67741  2.69355  4.24690  2.90347  2.73739  3.18146  2.89801  2.37887  2.77519  2.98518  4.58477  3.61503
          0.03107  3.88298  4.60532  0.61958  0.77255  0.49068  0.94728
    338   3.03925  4.45487  4.35087  3.96695  3.38111  4.07808  4.69301  1.06499  3.79529  1.96484  3.31467  4.21080  4.50815  4.14241  3.99065  3.57427  3.33817  1.84589  5.27422  4.01352    338 i - - -
          2.68618  4.42225  2.77519  2.73123  3.46354  2.40513  3.72494  3.29354  2.67741  2.69355  4.24690  2.90347  2.73739  3.18146  2.89801  2.37887  2.77519  2.98518  4.58477  3.61503
          0.03107  3.88298  4.60532  0.61958  0.77255  0.49068  0.94728
    339   3.00064  5.13093  0.90311  2.34105  4.50929  3.21841  3.93994  4.09980  3.02599  3.70619  4.68438  2.89801  3.87192  3.17900  3.54375  2.96171  3.33938  3.73781  5.67587  4.38026    339 d - - -
          2.68618  4.42225  2.77519  2.73123  3.46354  2.40513  3.72494  3.29354  2.67741  2.69355  4.24690  2.90347  2.73739  3.18146  2.89801  2.37887  2.77519  2.98518  4.58477  3.61503
          0.03107  3.88298  4.60532  0.61958  0.77255  0.49068  0.94728
    340   2.77184  4.98936  2.90420  2.46583  4.31820  3.42285  3.59140  3.75819  2.12773  3.27764  4.11566  2.61801  3.85800  1.93861  2.15032  2.76957  2.99519  3.41532  5.40245  4.10763    340 q - - -
          2.68618  4.42225  2.77519  2.73123  3.46354  2.40513  3.72494  3.29354  2.67741  2.69355  4.24690  2.90347  2.73739  3.18146  2.89801  2.37887  2.77519  2.98518  4.58477  3.61503
          0.03107  3.88298  4.60532  0.61958  0.77255  0.49068  0.94728
    341   2.77666  4.47099  3.54860  3.04815  3.04823  3.66711  2.93529  2.76798  2.78585  1.57358  3.34295  3.41104  4.06268  3.23559  3.05902  2.98669  3.01738  2.64579  4.64903  3.20609    341 l - - -
          2.68618  4.42225  2.77519  2.73123  3.46354  2.40513  3.72494  3.29354  2.67741  2.69355  4.24690  2.90347  2.73739  3.18146  2.89801  2.37887  2.77519  2.98518  4.58477  3.61503
          0.03107  3.88298  4.60532  0.61958  0.77255  0.49068  0.94728
    342   2.72682  4.74929  3.19540  2.70875  4.19556  3.38830  3.70619  3.62866  2.22293  3.18967  4.07842  3.12577  2.80097  2.88550  1.50328  2.79483  3.00195  3.29891  5.33341  4.10220    342 r - - -
          2.68618  4.42225  2.77519  2.73123  3.46354  2.40513  3.72494  3.29354  2.67741  2.69355  4.24690  2.90347  2.73739  3.18146  2.89801  2.37887  2.77519  2.98518  4.58477  3.61503
          0.03107  3.88298  4.60532  0.61958  0.77255  0.49068  0.94728
    343   2.83409  5.14877  2.48348  1.49605  4.47036  3.31055  3.65978  3.89134  2.05011  3.43803  4.29711  2.81885  3.83721  2.81760  2.74802  2.78973  3.08525  3.53749  5.59228  4.24035    343 e - - -
          2.68618  4.42225  2.77519  2.73123  3.46354  2.40513  3.72494  3.29354  2.67741  2.69355  4.24690  2.90347  2.73739  3.18146  2.89801  2.37887  2.77519  2.98518  4.58477  3.61503
          0.03107  3.88298  4.60532  0.61958  0.77255  0.49068  0.94728
    344   2.54768  4.57351  2.89485  2.58766  3.80338  3.22331  2.83354  3.52660  2.59257  3.13849  4.01427  3.02149  3.79320  3.00233  2.95299  1.63671  2.88304  3.16796  5.18144  3.77428    344 s - - -
          2.68618  4.42225  2.77519  2.73123  3.46354  2.40513  3.72494  3.29354  2.67741  2.69355  4.24690  2.90347  2.73739  3.18146  2.89801  2.37887  2.77519  2.98518  4.58477  3.61503
          0.03107  3.88298  4.60532  0.61958  0.77255  0.49068  0.94728
    345   2.73519  4.35390  3.66105  3.21235  1.72175  2.80487  3.70931  2.83037  3.15460  2.45491  3.48802  3.48264  4.06644  3.42081  3.42599  2.96696  3.00287  2.64665  4.27501  2.58385    345 f - - -
          2.68618  4.42225  2.77519  2.73123  3.46354  2.40513  3.72494  3.29354  2.67741  2.69355  4.24690  2.90347  2.73739  3.18146  2.89801  2.37887  2.77519  2.98518  4.58477  3.61503
          0.03107  3.88298  4.60532  0.61958  0.77255  0.49068  0.94728
    346   2.98371  4.36385  4.53125  4.04078  3.47725  4.22416  4.79380  1.53607  3.91495  2.01414  3.31269  4.28487  4.58467  4.20748  4.13843  3.60760  3.26087  1.17324  5.39999  4.17860    346 v - - -
          2.68618  4.42225  2.77519  2.73123  3.46354  2.40513  3.72494  3.29354  2.67741  2.69355  4.24690  2.90347  2.73739  3.18146  2.89801  2.37887  2.77519  2.98518  4.58477  3.61503
          0.03107  3.88298  4.60532  0.61958  0.77255  0.49068  0.94728
    347   2.65707  4.66825  2.89836  2.59366  3.81357  3.29326  2.74370  3.54317  2.56799  3.13345  4.03365  3.04691  1.80923  3.00475  2.91673  2.73171  2.96624  3.21494  5.16778  3.78233    347 p - - -
          2.68618  4.42225  2.77519  2.73123  3.46354  2.40513  3.72494  3.29354  2.67741  2.69355  4.24690  2.90347  2.73739  3.18146  2.89801  2.37887  2.77519  2.98518  4.58477  3.61503
          0.03107  3.88298  4.60532  0.61958  0.77255  0.49068  0.94728
    348   2.71255  4.72285  2.85546  1.65946  2.83337  3.41291  3.72111  3.18055  2.63244  2.81316  3.80610  3.02496  3.88546  2.97626  3.04459  2.78360  2.97023  2.95263  5.06911  3.64982    348 e - - -
          2.68618  4.42225  2.77519  2.73123  3.46354  2.40513  3.72494  3.29354  2.67741  2.69355  4.24690  2.90347  2.73739  3.18146  2.89801  2.37887  2.77519  2.98518  4.58477  3.61503
          0.03107  3.88298  4.60532  0.61958  0.77255  0.49068  0.94728
    349   2.76532  5.07435  1.53583  2.25410  4.38468  3.25588  3.69222  3.88595  2.53451  3.44066  4.29245  2.80147  3.80300  2.85884  2.44046  2.73170  3.04060  3.51297  5.57846  4.19373    349 d - - -
          2.68618  4.42225  2.77519  2.73123  3.46354  2.40513  3.72494  3.29354  2.67741  2.69355  4.24690  2.90347  2.73739  3.18146  2.89801  2.37887  2.77519  2.98518  4.58477  3.61503
          0.03107  3.88298  4.60532  0.61958  0.77255  0.49068  0.94728
    350   2.70304  4.61029  3.40034  2.84431  3.86232  3.46825  3.75292  3.12592  2.30781  2.81083  3.80769  3.22900  3.93012  2.96495  1.63565  2.82979  2.97324  2.41661  5.19454  3.93309    350 r - - -
          2.68618  4.42225  2.77519  2.73123  3.46354  2.40513  3.72494  3.29354  2.67741  2.69355  4.24690  2.90347  2.73739  3.18146  2.89801  2.37887  2.77519  2.98518  4.58477  3.61503
          0.03107  3.88298  4.60532  0.61958  0.77255  0.49068  0.94728
    351   2.43237  4.33408  3.23086  2.76772  3.76008  3.24772  3.81527  3.09638  2.69424  2.42444  3.70695  3.07726  3.78547  3.06901  3.00981  1.98100  2.33671  2.79520  5.14624  3.88172    351 s - - -
          2.68618  4.42225  2.77519  2.73123  3.46354  2.40513  3.72494  3.29354  2.67741  2.69355  4.24690  2.90347  2.73739  3.18146  2.89801  2.37887  2.77519  2.98518  4.58477  3.61503
          0.03107  3.88298  4.60532  0.61958  0.77255  0.49068  0.94728
    352   2.22948  4.63869  3.25349  2.76548  4.13103  3.34926  3.73665  3.47133  2.25870  3.10144  4.01410  3.15074  3.86472  2.92442  1.56269  2.74775  2.95276  3.15405  5.33025  4.09240    352 r - - -
          2.68618  4.42225  2.77519  2.73123  3.46354  2.40513  3.72494  3.29354  2.67741  2.69355  4.24690  2.90347  2.73739  3.18146  2.89801  2.37887  2.77519  2.98518  4.58477  3.61503
          0.03107  3.88298  4.60532  0.61958  0.77255  0.49068  0.94728
    353   2.61857  4.65455  2.82189  2.57949  4.26139  1.61543  3.82340  3.69693  2.10079  3.31886  4.19179  3.02411  3.80328  3.02861  2.89946  2.69399  2.96590  3.31159  5.46866  4.20644    353 g - - -
          2.68618  4.42225  2.77519  2.73123  3.46354  2.40513  3.72494  3.29354  2.67741  2.69355  4.24690  2.90347  2.73739  3.18146  2.89801  2.37887  2.77519  2.98518  4.58477  3.61503
          0.03107  3.88298  4.60532  0.61958  0.77255  0.49068  0.94728
    354   2.38817  2.91133  3.26466  2.88566  3.84980  3.13473  3.93448  3.23924  2.83915  3.00519  3.90365  1.70112  3.76055  3.21111  3.17144  2.55188  2.77963  2.89227  5.24167  3.94707    354 n - - -
          2.68618  4.42225  2.77519  2.73123  3.46354  2.40513  3.72494  3.29354  2.67741  2.69355  4.24690  2.90347  2.73739  3.18146  2.89801  2.37887  2.77519  2.98518  4.58477  3.61503
          0.03107  3.88298  4.60532  0.61958  0.77255  0.49068  0.94728
    355   3.20346  4.59468  4.42191  3.97418  1.47525  4.19826  4.01167  2.43258  3.82727  1.54123  3.14071  4.09883  4.51304  3.98311  3.97366  3.57462  3.44897  2.47564  4.28184  2.70379    355 f - - -
          2.68618  4.42225  2.77519  2.73123  3.46354  2.40513  3.72494  3.29354  2.67741  2.69355  4.24690  2.90347  2.73739  3.18146  2.89801  2.37887  2.77519  2.98518  4.58477  3.61503
          0.03107  3.88298  4.60532  0.61958  0.77255  0.49068  0.94728
    356   2.83022  4.46455  3.70314  3.22336  1.63170  3.68816  3.76776  2.83795  2.98072  2.35458  3.48278  3.51782  4.10989  3.38410  2.55649  3.04928  3.08898  2.70500  4.40608  2.86867    356 f - - -
          2.68618  4.42225  2.77519  2.73123  3.46354  2.40513  3.72494  3.29354  2.67741  2.69355  4.24690  2.90347  2.73739  3.18146  2.89801  2.37887  2.77519  2.98518  4.58477  3.61503
          0.03094  3.88689  4.60924  0.61958  0.77255  0.49068  0.94728
    357   2.75055  4.88772  1.57641  2.37530  3.99263  3.31041  3.76327  3.37554  2.69134  2.48288  4.05281  2.90601  3.85226  2.97181  3.15843  2.77375  3.03446  3.11420  5.38354  3.98038    357 d - - -
          2.68618  4.42225  2.77519  2.73123  3.46354  2.40513  3.72494  3.29354  2.67741  2.69355  4.24690  2.90347  2.73739  3.18146  2.89801  2.37887  2.77519  2.98518  4.58477  3.61503
          0.03094  3.88689  4.60924  0.61958  0.77255  0.49068  0.94728
    358   2.64178  4.75513  2.77313  2.48617  4.15579  3.26065  3.71995  3.66041  2.42841  3.24353  4.12038  2.95704  3.81115  1.73175  2.77325  2.27570  2.95058  3.30160  5.40578  4.06562    358 q - - -
          2.68618  4.42225  2.77519  2.73123  3.46354  2.40513  3.72494  3.29354  2.67741  2.69355  4.24690  2.90347  2.73739  3.18146  2.89801  2.37887  2.77519  2.98518  4.58477  3.61503
          0.03094  3.88689  4.60924  0.61958  0.77255  0.49068  0.94728
    359   2.79538  5.07572  1.30199  2.21350  4.57968  2.39981  3.81239  4.09936  2.83692  3.66914  4.53926  2.76714  3.79366  3.00505  3.38136  2.75916  3.13149  3.67147  5.77618  4.38478    359 d - - -
          2.68618  4.42225  2.77519  2.73123  3.46354  2.40513  3.72494  3.29354  2.67741  2.69355  4.24690  2.90347  2.73739  3.18146  2.89801  2.37887  2.77519  2.98518  4.58477  3.61503
          0.03094  3.88689  4.60924  0.61958  0.77255  0.49068  0.94728
    360   2.76520  4.43678  3.59875  3.21023  3.09652  2.39754  3.87805  3.19044  3.05158  2.80999  3.80484  3.49730  3.98938  3.44444  3.30008  2.96382  3.08319  2.95051  1.51853  3.13783    360 w - - -
          2.68618  4.42225  2.77519  2.73123  3.46354  2.40513  3.72494  3.29354  2.67741  2.69355  4.24690  2.90347  2.73739  3.18146  2.89801  2.37887  2.77519  2.98518  4.58477  3.61503
          0.03094  3.88689  4.60924  0.61958  0.77255  0.49068  0.94728
    361   2.37570  4.70895  2.11812  2.34467  4.37014  1.83027  3.80624  3.80551  2.76494  3.42723  4.26582  2.84177  3.73513  2.99592  3.25227  2.55394  2.91077  3.37052  5.64170  4.27526    361 g - - -
          2.68618  4.42225  2.77519  2.73123  3.46354  2.40513  3.72494  3.29354  2.67741  2.69355  4.24690  2.90347  2.73739  3.18146  2.89801  2.37887  2.77519  2.98518  4.58477  3.61503
          0.03094  3.88689  4.60924  0.61958  0.77255  0.49068  0.94728
    362   2.52974  4.58553  2.82875  2.55433  4.10482  3.17930  3.78807  3.59871  2.57506  3.21337  4.08504  2.99282  3.77295  2.44886  2.93394  1.60183  2.88003  3.21743  5.40098  4.07144    362 s - - -
          2.68618  4.42225  2.77519  2.73123  3.46354  2.40513  3.72494  3.29354  2.67741  2.69355  4.24690  2.90347  2.73739  3.18146  2.89801  2.37887  2.77519  2.98518  4.58477  3.61503
          0.03094  3.88689  4.60924  0.61958  0.77255  0.49068  0.94728
    363   3.08068  4.54212  4.32532  3.79946  3.07422  4.16446  4.47774  2.20564  3.58029  1.39455  1.71578  4.10386  4.46880  3.87769  3.78479  3.52019  3.32663  2.26318  5.03181  3.84275    363 l - - -
          2.68618  4.42225  2.77519  2.73123  3.46354  2.40513  3.72494  3.29354  2.67741  2.69355  4.24690  2.90347  2.73739  3.18146  2.89801  2.37887  2.77519  2.98518  4.58477  3.61503
          0.03094  3.88689  4.60924  0.61958  0.77255  0.49068  0.94728
    364   2.57361  4.63919  2.83223  2.50916  3.99631  2.91495  2.85666  3.53139  2.54933  3.14264  3.99726  2.97685  2.07645  2.94034  2.93638  2.64387  2.88342  3.17965  5.30055  3.96212    364 p - - -
          2.68618  4.42225  2.77519  2.73123  3.46354  2.40513  3.72494  3.29354  2.67741  2.69355  4.24690  2.90347  2.73739  3.18146  2.89801  2.37887  2.77519  2.98518  4.58477  3.61503
          0.03094  3.88689  4.60924  0.61958  0.77255  0.49068  0.94728
    365   2.25507  4.19351  3.20194  2.98389  4.22717  1.45614  4.12636  3.57837  3.07969  3.32008  4.19320  3.21110  3.67387  3.39973  3.38999  2.42462  2.15166  3.09398  5.56249  4.34237    365 g - - -
          2.68618  4.42225  2.77519  2.73123  3.46354  2.40513  3.72494  3.29354  2.67741  2.69355  4.24690  2.90347  2.73739  3.18146  2.89801  2.37887  2.77519  2.98518  4.58477  3.61503
          0.03094  3.88689  4.60924  0.61958  0.77255  0.49068  0.94728
    366   2.43539  4.19357  3.59983  3.24858  3.71961  2.51114  4.17676  2.62260  3.20001  2.68149  3.70591  3.46512  3.88492  3.53294  3.47289  2.68934  2.83447  1.41997  5.24228  4.00330    366 v - - -
          2.68618  4.42225  2.77519  2.73123  3.46354  2.40513  3.72494  3.29354  2.67741  2.69355  4.24690  2.90347  2.73739  3.18146  2.89801  2.37887  2.77519  2.98518  4.58477  3.61503
          0.03582  3.88689  4.22175  0.61958  0.77255  0.49068  0.94728
    367   2.72207  4.33181  3.85055  3.42459  1.68988  3.62689  3.98581  2.54946  3.33592  2.17401  3.36353  3.65023  4.11666  3.61144  3.57591  3.01053  2.45720  2.42912  4.58293  3.10189    367 f - - -
          2.68618  4.42225  2.77519  2.73123  3.46354  2.40513  3.72494  3.29354  2.67741  2.69355  4.24690  2.90347  2.73739  3.18146  2.89801  2.37887  2.77519  2.98518  4.58477  3.61503
          0.03109  3.88217  4.60451  0.61958  0.77255  0.49502  0.94048
    368   1.43135  4.16289  3.67880  3.30691  3.80514  3.17927  4.24211  2.62047  3.23993  2.66956  3.73656  3.47403  3.85079  3.56725  3.51682  2.61338  2.79411  2.00256  5.36653  4.13718    368 a - - -
          2.68618  4.42225  2.77519  2.73123  3.46354  2.40513  3.72494  3.29354  2.67741  2.69355  4.24690  2.90347  2.73739  3.18146  2.89801  2.37887  2.77519  2.98518  4.58477  3.61503
          0.03109  3.88217  4.60451  0.61958  0.77255  0.49502  0.94048
    369   2.81568  4.35545  4.13884  3.80213  3.55700  3.73404  4.60212  2.04935  3.67006  2.24225  3.52053  3.99044  4.29390  4.02910  3.88165  3.23806  3.17692  1.01275  5.34313  4.07541    369 v - - -
          2.68618  4.42225  2.77519  2.73123  3.46354  2.40513  3.72494  3.29354  2.67741  2.69355  4.24690  2.90347  2.73739  3.18146  2.89801  2.37887  2.77519  2.98518  4.58477  3.61503
          0.03109  3.88217  4.60451  0.61958  0.77255  0.49502  0.94048
    370   1.24041  4.12690  3.31591  3.08255  4.20249  2.24132  4.17523  3.52345  3.16915  3.29262  4.16232  3.25293  3.65428  3.46474  3.46678  2.38682  2.69099  3.03592  5.55611  4.35241    370 a - - -
          2.68618  4.42225  2.77519  2.73123  3.46354  2.40513  3.72494  3.29354  2.67741  2.69355  4.24690  2.90347  2.73739  3.18146  2.89801  2.37887  2.77519  2.98518  4.58477  3.61503
          0.03109  3.88217  4.60451  0.61958  0.77255  0.49502  0.94048
    371   2.54799  4.59910  2.88960  2.57766  4.15406  3.20797  3.76935  3.57879  2.12906  3.21316  4.07638  3.01092  3.78432  2.96602  2.82390  1.62568  2.88667  3.20429  5.40763  4.10894    371 s - - -
          2.68618  4.42225  2.77519  2.73123  3.46354  2.40513  3.72494  3.29354  2.67741  2.69355  4.24690  2.90347  2.73739  3.18146  2.89801  2.37887  2.77519  2.98518  4.58477  3.61503
          0.03109  3.88217  4.60451  0.61958  0.77255  0.49502  0.94048
    372   2.50240  4.36025  3.26935  2.95810  3.78049  1.55869  4.00260  3.14525  2.92656  2.25509  3.88639  3.28189  3.83197  3.31177  3.23362  2.67668  2.89056  2.85993  5.21456  3.92505    372 g - - -
          2.68618  4.42225  2.77519  2.73123  3.46354  2.40513  3.72494  3.29354  2.67741  2.69355  4.24690  2.90347  2.73739  3.18146  2.89801  2.37887  2.77519  2.98518  4.58477  3.61503
          0.03109  3.88217  4.60451  0.61958  0.77255  0.49502  0.94048
    373   2.68624  4.79285  2.53880  1.98204  4.35760  1.57709  3.83405  3.80124  2.73072  3.42454  4.30231  2.90713  3.79742  3.04047  3.15284  2.72222  3.03158  3.41253  5.57963  4.27598    373 g - - -
          2.68618  4.42225  2.77519  2.73123  3.46354  2.40513  3.72494  3.29354  2.67741  2.69355  4.24690  2.90347  2.73739  3.18146  2.89801  2.37887  2.77519  2.98518  4.58477  3.61503
          0.03109  3.88217  4.60451  0.61958  0.77255  0.49502  0.94048
    374   2.60022  4.26217  3.66260  3.26425  3.52540  2.68281  4.14629  1.50352  3.17795  2.43306  3.51624  3.54741  4.02337  3.52687  3.44854  2.89655  2.93191  2.21670  5.10467  3.85362    374 i - - -
          2.68618  4.42225  2.77519  2.73123  3.46354  2.40513  3.72494  3.29354  2.67741  2.69355  4.24690  2.90347  2.73739  3.18146  2.89801  2.37887  2.77519  2.98518  4.58477  3.61503
          0.03100  3.88519  4.60754  0.61958  0.77255  0.49502  0.94048
    375   2.73446  4.96884  2.19143  2.29553  3.95723  3.29394  2.00046  3.71727  2.52492  3.28152  4.14088  2.83047  3.81190  2.85450  2.97364  2.72044  2.99846  3.37703  5.28513  3.83518    375 h - - -
          2.68618  4.42225  2.77519  2.73123  3.46354  2.40513  3.72494  3.29354  2.67741  2.69355  4.24690  2.90347  2.73739  3.18146  2.89801  2.37887  2.77519  2.98518  4.58477  3.61503
          0.03100  3.88519  4.60754  0.61958  0.77255  0.49502  0.94048
    376   2.57449  4.03546  3.66014  3.11785  3.52280  3.49890  3.97155  2.52189  2.86449  2.45716  3.47913  3.43688  3.97560  3.29917  2.61704  2.83634  2.86986  1.61625  5.03822  3.79934    376 v - - -
          2.68618  4.42225  2.77519  2.73123  3.46354  2.40513  3.72494  3.29354  2.67741  2.69355  4.24690  2.90347  2.73739  3.18146  2.89801  2.37887  2.77519  2.98518  4.58477  3.61503
          0.03100  3.88519  4.60754  0.61958  0.77255  0.49502  0.94048
    377   2.85880  4.57626  3.49503  3.03252  2.87899  3.63282  3.67471  3.11513  2.69739  2.63709  3.68194  3.37609  4.05731  2.52405  2.95129  3.01185  3.10295  2.93019  1.89319  2.89386    377 w - - -
          2.68618  4.42225  2.77519  2.73123  3.46354  2.40513  3.72494  3.29354  2.67741  2.69355  4.24690  2.90347  2.73739  3.18146  2.89801  2.37887  2.77519  2.98518  4.58477  3.61503
          0.03100  3.88519  4.60754  0.61958  0.77255  0.49502  0.94048
    378   2.63584  4.62214  2.98721  2.63800  3.69636  3.32561  1.92203  3.39735  2.50985  3.02071  3.93831  3.07227  3.85163  2.98875  2.83559  2.72596  2.43165  3.09528  5.09027  3.68387    378 h - - -
          2.68618  4.42225  2.77519  2.73123  3.46354  2.40513  3.72494  3.29354  2.67741  2.69355  4.24690  2.90347  2.73739  3.18146  2.89801  2.37887  2.77519  2.98518  4.58477  3.61503
          0.03100  3.88519  4.60754  0.61958  0.77255  0.49502  0.94048
    379   2.66497  4.32472  3.77224  3.29759  3.38635  3.59084  4.14536  2.43333  3.12455  2.09354  1.86823  3.59528  4.07721  3.49562  3.38905  2.95931  2.46932  2.32048  5.07136  3.85757    379 m - - -
          2.68618  4.42225  2.77519  2.73123  3.46354  2.40513  3.72494  3.29354  2.67741  2.69355  4.24690  2.90347  2.73739  3.18146  2.89801  2.37887  2.77519  2.98518  4.58477  3.61503
          0.03100  3.88519  4.60754  0.61958  0.77255  0.49502  0.94048
    380   2.60643  4.43707  3.33807  2.96406  3.62691  3.34981  3.96998  2.95677  2.85615  2.14040  3.70427  3.32157  1.75184  3.27244  3.16242  2.78527  2.95070  2.75401  5.13558  3.83356    380 p - - -
          2.68618  4.42225  2.77519  2.73123  3.46354  2.40513  3.72494  3.29354  2.67741  2.69355  4.24690  2.90347  2.73739  3.18146  2.89801  2.37887  2.77519  2.98518  4.58477  3.61503
          0.03100  3.88519  4.60754  0.61958  0.77255  0.49502  0.94048
    381   1.23541  4.12801  3.31898  3.08557  4.20481  2.24265  4.17776  3.52607  3.17206  3.29508  4.16456  3.25517  3.65576  3.46740  3.46950  2.38806  2.69234  3.03802  5.55839  4.35493    381 a - - -
          2.68618  4.42225  2.77519  2.73123  3.46354  2.40513  3.72494  3.29354  2.67741  2.69355  4.24690  2.90347  2.73739  3.18146  2.89801  2.37887  2.77519  2.98518  4.58477  3.61503
          0.03100  3.88519  4.60754  0.61958  0.77255  0.49502  0.94048
    382   3.19974  4.59127  4.49737  4.00301  2.29074  4.28750  4.34952  2.26042  3.86009  1.04301  2.95281  4.22688  4.55792  4.02912  4.02121  3.65391  3.43710  2.34900  4.67828  3.26293    382 l - - -
          2.68618  4.42225  2.77519  2.73123  3.46354  2.40513  3.72494  3.29354  2.67741  2.69355  4.24690  2.90347  2.73739  3.18146  2.89801  2.37887  2.77519  2.98518  4.58477  3.61503
          0.03100  3.88519  4.60754  0.61958  0.77255  0.49502  0.94048
    383   3.02881  4.38403  4.57364  4.04616  3.39209  4.31517  4.76814  1.59991  3.92417  1.74839  3.21711  4.31306  4.61344  4.18678  4.14187  3.67060  3.28266  1.26641  5.33031  4.13678    383 v - - -
          2.68618  4.42225  2.77519  2.73123  3.46354  2.40513  3.72494  3.29354  2.67741  2.69355  4.24690  2.90347  2.73739  3.18146  2.89801  2.37887  2.77519  2.98518  4.58477  3.61503
          0.03100  3.88519  4.60754  0.61958  0.77255  0.49502  0.94048
    384   1.90051  4.53630  2.39556  2.49272  4.12343  3.15545  3.77363  3.49124  2.66517  3.16247  3.99854  2.95089  3.73069  2.96284  3.11075  2.39774  2.35761  3.11011  5.42486  4.10939    384 a - - -
          2.68618  4.42225  2.77519  2.73123  3.46354  2.40513  3.72494  3.29354  2.67741  2.69355  4.24690  2.90347  2.73739  3.18146  2.89801  2.37887  2.77519  2.98518  4.58477  3.61503
          0.03100  3.88519  4.60754  0.61958  0.77255  0.49502  0.94048
    385   2.76677  4.42909  3.56161  3.10947  3.39300  3.68298  4.00903  1.63247  2.89538  2.20089  3.36951  3.48675  4.10331  2.70476  3.17132  3.03517  3.02476  2.33559  5.01974  3.75065    385 i - - -
          2.68618  4.42225  2.77519  2.73123  3.46354  2.40513  3.72494  3.29354  2.67741  2.69355  4.24690  2.90347  2.73739  3.18146  2.89801  2.37887  2.77519  2.98518  4.58477  3.61503
          0.03100  3.88519  4.60754  0.61958  0.77255  0.49502  0.94048
    386   3.10500  4.52194  4.30829  3.84078  1.53070  4.10457  3.95393  2.45736  3.69190  1.61018  3.16588  3.98854  4.42959  3.87635  3.85850  3.45705  3.34878  2.46796  4.26848  2.70283    386 f - - -
          2.68618  4.42225  2.77519  2.73123  3.46354  2.40513  3.72494  3.29354  2.67741  2.69355  4.24690  2.90347  2.73739  3.18146  2.89801  2.37887  2.77519  2.98518  4.58477  3.61503
          0.03100  3.88519  4.60754  0.61958  0.77255  0.49502  0.94048
    387   2.56798  4.54302  3.06701  2.74446  4.18862  1.54334  3.86801  3.65950  2.58083  3.27404  4.15051  3.13484  3.80179  3.08766  2.25046  2.67556  2.93195  3.26673  5.40095  4.17179    387 g - - -
          2.68618  4.42225  2.77519  2.73123  3.46354  2.40513  3.72494  3.29354  2.67741  2.69355  4.24690  2.90347  2.73739  3.18146  2.89801  2.37887  2.77519  2.98518  4.58477  3.61503
          0.03100  3.88519  4.60754  0.61958  0.77255  0.49502  0.94048
    388   2.90846  5.41556  1.32294  1.78606  4.70385  3.17418  3.73719  4.20668  2.76411  3.74142  4.61408  2.65413  3.80307  2.91281  3.34977  2.80027  3.20288  3.80026  5.89688  4.41255    388 d - - -
          2.68618  4.42225  2.77519  2.73123  3.46354  2.40513  3.72494  3.29354  2.67741  2.69355  4.24690  2.90347  2.73739  3.18146  2.89801  2.37887  2.77519  2.98518  4.58477  3.61503
          0.03100  3.88519  4.60754  0.61958  0.77255  0.49502  0.94048
    389   2.72241  5.01998  1.42069  2.19629  4.47846  3.14231  3.76809  3.98179  2.76392  3.57578  4.43721  2.74360  3.77332  2.95399  3.29922  2.23320  3.05655  3.56372  5.73615  4.29650    389 d - - -
          2.68618  4.42225  2.77519  2.73123  3.46354  2.40513  3.72494  3.29354  2.67741  2.69355  4.24690  2.90347  2.73739  3.18146  2.89801  2.37887  2.77519  2.98518  4.58477  3.61503
          0.03100  3.88519  4.60754  0.61958  0.77255  0.49502  0.94048
    390   2.47965  4.30160  3.39838  2.99801  2.59911  3.28018  3.87343  3.00977  2.98035  2.69828  3.69151  3.29991  3.85798  3.29585  3.30496  1.62193  2.83902  2.74943  4.81830  3.36665    390 s - - -
          2.68618  4.42225  2.77519  2.73123  3.46354  2.40513  3.72494  3.29354  2.67741  2.69355  4.24690  2.90347  2.73739  3.18146  2.89801  2.37887  2.77519  2.98518  4.58477  3.61503
          0.03100  3.88519  4.60754  0.61958  0.77255  0.49502  0.94048
    391   2.77803  3.26877  4.38222  3.85849  3.47004  3.93089  4.53800  1.76988  3.73905  2.18181  3.35267  4.04984  4.35785  4.00657  3.95218  3.29461  3.06872  1.24500  5.21826  4.00456    391 v - - -
          2.68618  4.42225  2.77519  2.73123  3.46354  2.40513  3.72494  3.29354  2.67741  2.69355  4.24690  2.90347  2.73739  3.18146  2.89801  2.37887  2.77519  2.98518  4.58477  3.61503
          0.03090  3.88816  4.61050  0.61958  0.77255  0.49502  0.94048
    392   2.71656  4.41091  3.60060  3.18080  3.37642  3.56011  4.07005  2.62364  3.03374  1.37661  3.38476  3.51775  2.87072  3.42468  3.30864  2.96694  3.02195  2.51797  5.02182  3.75549    392 l - - -
          2.68618  4.42225  2.77519  2.73123  3.46354  2.40513  3.72494  3.29354  2.67741  2.69355  4.24690  2.90347  2.73739  3.18146  2.89801  2.37887  2.77519  2.98518  4.58477  3.61503
          0.03090  3.88816  4.61050  0.61958  0.77255  0.49502  0.94048
    393   2.82243  5.09375  2.54936  2.02150  4.37824  3.32921  3.65966  3.83382  2.34762  3.36699  4.24057  2.85107  3.84584  1.70982  2.71260  2.79205  3.07264  3.49365  5.53111  4.18439    393 q - - -
          2.68618  4.42225  2.77519  2.73123  3.46354  2.40513  3.72494  3.29354  2.67741  2.69355  4.24690  2.90347  2.73739  3.18146  2.89801  2.37887  2.77519  2.98518  4.58477  3.61503
          0.03090  3.88816  4.61050  0.61958  0.77255  0.49502  0.94048
    394   2.79312  4.55185  2.52588  2.88261  1.65890  3.54563  3.75502  2.96639  3.02271  2.58896  3.65903  3.28899  4.02057  3.28396  3.38416  2.94704  3.06576  2.78542  4.53484  2.98639    394 f - - -
          2.68618  4.42225  2.77519  2.73123  3.46354  2.40513  3.72494  3.29354  2.67741  2.69355  4.24690  2.90347  2.73739  3.18146  2.89801  2.37887  2.77519  2.98518  4.58477  3.61503
          0.03090  3.88816  4.61050  0.61958  0.77255  0.49502  0.94048
    395   2.56938  4.54436  3.06880  2.74659  4.19113  1.53609  3.87029  3.66224  2.58333  3.27667  4.15308  3.13677  3.80333  3.09001  2.25210  2.67704  2.93365  3.26908  5.40324  4.17428    395 g - - -
          2.68618  4.42225  2.77519  2.73123  3.46354  2.40513  3.72494  3.29354  2.67741  2.69355  4.24690  2.90347  2.73739  3.18146  2.89801  2.37887  2.77519  2.98518  4.58477  3.61503
          0.03090  3.88816  4.61050  0.61958  0.77255  0.49502  0.94048
    396   2.20859  4.17191  3.13601  2.93239  4.28249  1.49124  4.11079  3.70355  3.07655  3.39567  4.23066  3.16214  3.64085  3.37302  3.40237  2.04575  2.52893  3.15897  5.61382  4.37435    396 g - - -
          2.68618  4.42225  2.77519  2.73123  3.46354  2.40513  3.72494  3.29354  2.67741  2.69355  4.24690  2.90347  2.73739  3.18146  2.89801  2.37887  2.77519  2.98518  4.58477  3.61503
          0.03090  3.88816  4.61050  0.61958  0.77255  0.49502  0.94048
    397   2.56938  4.54436  3.06880  2.74659  4.19113  1.53609  3.87029  3.66224  2.58333  3.27667  4.15308  3.13677  3.80333  3.09001  2.25210  2.67704  2.93365  3.26908  5.40324  4.17428    397 g - - -
          2.68618  4.42225  2.77519  2.73123  3.46354  2.40513  3.72494  3.29354  2.67741  2.69355  4.24690  2.90347  2.73739  3.18146  2.89801  2.37887  2.77519  2.98518  4.58477  3.61503
          0.03576  3.88816  4.22343  0.61958  0.77255  0.49502  0.94048
    398   2.26255  4.18605  3.26836  2.99864  4.13006  2.30698  4.09458  3.44422  3.03614  3.20784  4.08811  3.22678  3.68623  3.37024  3.34521  2.43787  1.45348  3.00385  5.48404  4.26318    398 t - - -
          2.68618  4.42225  2.77519  2.73123  3.46354  2.40513  3.72494  3.29354  2.67741  2.69355  4.24690  2.90347  2.73739  3.18146  2.89801  2.37887  2.77519  2.98518  4.58477  3.61503
          0.03105  3.88345  4.60579  0.61958  0.77255  0.49933  0.93378
    399   2.76868  4.87494  2.72654  2.46968  3.68231  3.34538  1.88240  3.68129  2.46203  3.23462  4.13139  2.42713  3.86792  2.92256  2.81254  2.78851  3.04417  3.35412  5.07694  3.58737    399 h - - -
          2.68618  4.42225  2.77519  2.73123  3.46354  2.40513  3.72494  3.29354  2.67741  2.69355  4.24690  2.90347  2.73739  3.18146  2.89801  2.37887  2.77519  2.98518  4.58477  3.61503
          0.03105  3.88345  4.60579  0.61958  0.77255  0.49933  0.93378
    400   2.52836  4.33584  3.37124  3.02649  2.51291  1.59804  3.94045  3.09732  3.05202  2.78022  3.78090  3.33315  3.86586  3.36122  3.36892  2.71488  2.89831  2.83070  4.89665  3.48205    400 g - - -
          2.68618  4.42225  2.77519  2.73123  3.46354  2.40513  3.72494  3.29354  2.67741  2.69355  4.24690  2.90347  2.73739  3.18146  2.89801  2.37887  2.77519  2.98518  4.58477  3.61503
          0.03105  3.88345  4.60579  0.61958  0.77255  0.49933  0.93378
    401   2.95283  4.65872  3.51520  3.09624  2.07984  3.72079  1.78010  3.19482  2.98385  2.68338  3.77014  3.41278  4.13765  3.32664  3.27989  3.06831  3.20316  3.01637  4.09297  2.43757    401 h - - -
          2.68618  4.42225  2.77519  2.73123  3.46354  2.40513  3.72494  3.29354  2.67741  2.69355  4.24690  2.90347  2.73739  3.18146  2.89801  2.37887  2.77519  2.98518  4.58477  3.61503
          0.03105  3.88345  4.60579  0.61958  0.77255  0.49933  0.93378
    402   2.68151  4.82109  2.07183  2.37562  4.31559  3.18407  3.81665  3.79030  2.75860  3.40724  4.28405  2.88982  1.69562  3.01767  3.22632  2.70790  3.01702  3.40660  5.55890  4.22783    402 p - - -
          2.68618  4.42225  2.77519  2.73123  3.46354  2.40513  3.72494  3.29354  2.67741  2.69355  4.24690  2.90347  2.73739  3.18146  2.89801  2.37887  2.77519  2.98518  4.58477  3.61503
          0.03105  3.88345  4.60579  0.61958  0.77255  0.49933  0.93378
    403   2.85746  4.57528  3.49360  3.03092  2.87917  3.63170  3.67394  3.11405  2.69609  2.63619  3.68085  3.37474  4.05614  2.52338  2.95018  3.01048  3.10158  2.92904  1.89868  2.89415    403 w - - -
          2.68618  4.42225  2.77519  2.73123  3.46354  2.40513  3.72494  3.29354  2.67741  2.69355  4.24690  2.90347  2.73739  3.18146  2.89801  2.37887  2.77519  2.98518  4.58477  3.61503
          0.03105  3.88345  4.60579  0.61958  0.77255  0.49933  0.93378
    404   2.67025  4.80286  1.99600  2.36819  4.43624  1.50936  3.87017  3.93496  2.86881  3.54404  4.41227  2.87799  3.77692  3.08001  3.35428  2.69909  3.03791  3.50304  5.65732  4.33410    404 g - - -
          2.68618  4.42225  2.77519  2.73123  3.46354  2.40513  3.72494  3.29354  2.67741  2.69355  4.24690  2.90347  2.73739  3.18146  2.89801  2.37887  2.77519  2.98518  4.58477  3.61503
          0.03105  3.88345  4.60579  0.61958  0.77255  0.49933  0.93378
    405   2.54482  4.35569  3.39743  2.94149  3.20746  3.35639  3.77578  3.08810  2.81537  2.73609  3.67943  3.27397  3.87894  3.19644  3.12625  1.67742  2.86379  2.82226  3.13185  3.26159    405 s - - -
          2.68618  4.42225  2.77519  2.73123  3.46354  2.40513  3.72494  3.29354  2.67741  2.69355  4.24690  2.90347  2.73739  3.18146  2.89801  2.37887  2.77519  2.98518  4.58477  3.61503
          0.03105  3.88345  4.60579  0.61958  0.77255  0.49933  0.93378
    406   1.23829  4.12737  3.31721  3.08383  4.20347  2.24188  4.17630  3.52455  3.17038  3.29366  4.16327  3.25388  3.65490  3.46587  3.46793  2.38735  2.69156  3.03680  5.55708  4.35347    406 a - - -
          2.68618  4.42225  2.77519  2.73123  3.46354  2.40513  3.72494  3.29354  2.67741  2.69355  4.24690  2.90347  2.73739  3.18146  2.89801  2.37887  2.77519  2.98518  4.58477  3.61503
          0.03105  3.88345  4.60579  0.61958  0.77255  0.49933  0.93378
    407   1.27340  4.10503  3.36255  3.10402  4.14634  2.90420  4.16425  3.44702  3.14642  3.23673  4.11290  3.25731  3.65102  3.45505  3.43867  1.95549  2.66842  2.97667  5.52967  4.30316    407 a - - -
          2.68618  4.42225  2.77519  2.73123  3.46354  2.40513  3.72494  3.29354  2.67741  2.69355  4.24690  2.90347  2.73739  3.18146  2.89801  2.37887  2.77519  2.98518  4.58477  3.61503
          0.03105  3.88345  4.60579  0.61958  0.77255  0.49933  0.93378
    408   2.45788  4.31616  3.31741  2.92880  3.73324  1.73319  3.95069  3.03817  2.86554  2.75588  2.76362  3.25851  3.82100  3.24089  3.18668  2.63907  2.82435  2.76745  5.18201  3.91429    408 g - - -
          2.68618  4.42225  2.77519  2.73123  3.46354  2.40513  3.72494  3.29354  2.67741  2.69355  4.24690  2.90347  2.73739  3.18146  2.89801  2.37887  2.77519  2.98518  4.58477  3.61503
          0.03105  3.88345  4.60579  0.61958  0.77255  0.49933  0.93378
    409   1.31707  4.18487  3.29207  3.00382  4.09886  2.97994  4.09255  3.38766  3.03939  3.14812  4.04975  3.23283  2.63105  3.36602  3.35467  2.43921  2.71920  2.96746  5.47233  4.24762    409 a - - -
          2.68618  4.42225  2.77519  2.73123  3.46354  2.40513  3.72494  3.29354  2.67741  2.69355  4.24690  2.90347  2.73739  3.18146  2.89801  2.37887  2.77519  2.98518  4.58477  3.61503
          0.03105  3.88345  4.60579  0.61958  0.77255  0.49933  0.93378
    410   1.23829  4.12737  3.31721  3.08383  4.20347  2.24188  4.17630  3.52455  3.17038  3.29366  4.16327  3.25388  3.65490  3.46587  3.46793  2.38735  2.69156  3.03680  5.55708  4.35347    410 a - - -
          2.68618  4.42225  2.77519  2.73123  3.46354  2.40513  3.72494  3.29354  2.67741  2.69355  4.24690  2.90347  2.73739  3.18146  2.89801  2.37887  2.77519  2.98518  4.58477  3.61503
          0.03105  3.88345  4.60579  0.61958  0.77255  0.49933  0.93378
    411   1.42907  4.16324  3.67958  3.30770  3.80604  3.17944  4.24280  2.62168  3.24076  2.67067  3.73747  3.47456  3.85110  3.56797  3.51761  2.61358  2.79445  2.00342  5.36727  4.13799    411 a - - -
          2.68618  4.42225  2.77519  2.73123  3.46354  2.40513  3.72494  3.29354  2.67741  2.69355  4.24690  2.90347  2.73739  3.18146  2.89801  2.37887  2.77519  2.98518  4.58477  3.61503
          0.03105  3.88345  4.60579  0.61958  0.77255  0.49933  0.93378
    412   2.67287  4.57223  3.07727  2.73378  2.56475  3.40637  3.72052  3.16869  2.78347  2.81559  3.80698  1.79793  3.91388  3.12183  3.15406  2.78643  2.96953  2.92344  4.71916  3.18770    412 n - - -
          2.68618  4.42225  2.77519  2.73123  3.46354  2.40513  3.72494  3.29354  2.67741  2.69355  4.24690  2.90347  2.73739  3.18146  2.89801  2.37887  2.77519  2.98518  4.58477  3.61503
          0.03105  3.88345  4.60579  0.61958  0.77255  0.49933  0.93378
    413   2.22975  4.63907  3.25381  2.76570  4.13148  3.34955  3.73677  3.47180  2.25863  3.10183  4.01446  3.15096  3.86497  2.92450  1.56179  2.74804  2.95305  3.15449  5.33053  4.09271    413 r - - -
          2.68618  4.42225  2.77519  2.73123  3.46354  2.40513  3.72494  3.29354  2.67741  2.69355  4.24690  2.90347  2.73739  3.18146  2.89801  2.37887  2.77519  2.98518  4.58477  3.61503
          0.03105  3.88345  4.60579  0.61958  0.77255  0.49933  0.93378
    414   2.81669  4.35609  4.14062  3.80393  3.55793  3.73537  4.60370  2.04927  3.67189  2.24295  3.52126  3.99205  4.29515  4.03083  3.88336  3.23947  3.17790  1.01116  5.34428  4.07664    414 v - - -
          2.68618  4.42225  2.77519  2.73123  3.46354  2.40513  3.72494  3.29354  2.67741  2.69355  4.24690  2.90347  2.73739  3.18146  2.89801  2.37887  2.77519  2.98518  4.58477  3.61503
          0.03105  3.88345  4.60579  0.61958  0.77255  0.49933  0.93378
    415   0.99806  4.19728  3.47353  3.26515  4.06311  3.02156  4.28593  3.19024  3.28169  3.07137  4.10186  3.41206  3.76180  3.62181  3.53156  2.54741  2.82552  2.84274  5.48916  4.29059    415 a - - -
          2.68618  4.42225  2.77519  2.73123  3.46354  2.40513  3.72494  3.29354  2.67741  2.69355  4.24690  2.90347  2.73739  3.18146  2.89801  2.37887  2.77519  2.98518  4.58477  3.61503
          0.03105  3.88345  4.60579  0.61958  0.77255  0.49933  0.93378
    416   2.60515  4.32762  3.55451  3.15106  3.38060  3.45354  4.01986  2.64258  3.00202  1.50822  3.47366  3.45386  3.98660  3.39751  3.27279  2.36709  2.93462  2.48020  4.98258  3.66166    416 l - - -
          2.68618  4.42225  2.77519  2.73123  3.46354  2.40513  3.72494  3.29354  2.67741  2.69355  4.24690  2.90347  2.73739  3.18146  2.89801  2.37887  2.77519  2.98518  4.58477  3.61503
          0.03105  3.88345  4.60579  0.61958  0.77255  0.49933  0.93378
    417   2.77296  5.01445  2.39781  1.37399  4.45840  2.48362  3.76174  3.91422  2.65409  3.50007  4.36677  2.81256  3.80535  2.94477  3.11504  2.75361  3.08063  3.53029  5.64940  4.29307    417 e - - -
          2.68618  4.42225  2.77519  2.73123  3.46354  2.40513  3.72494  3.29354  2.67741  2.69355  4.24690  2.90347  2.73739  3.18146  2.89801  2.37887  2.77519  2.98518  4.58477  3.61503
          0.03105  3.88345  4.60579  0.61958  0.77255  0.49933  0.93378
    418   1.23829  4.12737  3.31721  3.08383  4.20347  2.24188  4.17630  3.52455  3.17038  3.29366  4.16327  3.25388  3.65490  3.46587  3.46793  2.38735  2.69156  3.03680  5.55708  4.35347    418 a - - -
          2.68618  4.42225  2.77519  2.73123  3.46354  2.40513  3.72494  3.29354  2.67741  2.69355  4.24690  2.90347  2.73739  3.18146  2.89801  2.37887  2.77519  2.98518  4.58477  3.61503
          0.03105  3.88345  4.60579  0.61958  0.77255  0.49933  0.93378
    419   2.62917  1.93247  4.18883  3.70413  3.40629  3.61125  4.35897  1.88090  3.53157  2.22130  3.38117  3.84286  4.14369  3.83309  3.73346  3.01608  2.96946  1.99915  5.09000  3.84704    419 i - - -
          2.68618  4.42225  2.77519  2.73123  3.46354  2.40513  3.72494  3.29354  2.67741  2.69355  4.24690  2.90347  2.73739  3.18146  2.89801  2.37887  2.77519  2.98518  4.58477  3.61503
          0.03105  3.88345  4.60579  0.61958  0.77255  0.49933  0.93378
    420   2.64328  4.37413  3.42677  2.98809  3.30022  3.50269  2.93548  2.72570  2.82685  2.51752  3.53993  3.34681  3.97449  3.24214  3.11835  2.86021  2.92588  1.65520  4.83465  3.44974    420 v - - -
          2.68618  4.42225  2.77519  2.73123  3.46354  2.40513  3.72494  3.29354  2.67741  2.69355  4.24690  2.90347  2.73739  3.18146  2.89801  2.37887  2.77519  2.98518  4.58477  3.61503
          0.03105  3.88345  4.60579  0.61958  0.77255  0.49933  0.93378
    421   2.71762  4.69404  3.19867  2.70854  3.98355  3.45704  3.72133  3.16781  1.55178  2.91602  3.87919  3.13880  3.91278  2.91074  2.57263  2.81339  2.97603  2.45615  5.27234  4.00311    421 k - - -
          2.68618  4.42225  2.77519  2.73123  3.46354  2.40513  3.72494  3.29354  2.67741  2.69355  4.24690  2.90347  2.73739  3.18146  2.89801  2.37887  2.77519  2.98518  4.58477  3.61503
          0.03105  3.88345  4.60579  0.61958  0.77255  0.49933  0.93378
    422   1.59904  4.27693  3.54368  3.07123  3.27485  3.38271  3.87582  2.87350  2.93145  2.55490  3.54756  3.37051  3.90440  3.29677  3.21932  2.75339  2.85410  2.64685  3.13499  3.41979    422 a - - -
          2.68618  4.42225  2.77519  2.73123  3.46354  2.40513  3.72494  3.29354  2.67741  2.69355  4.24690  2.90347  2.73739  3.18146  2.89801  2.37887  2.77519  2.98518  4.58477  3.61503
          0.03105  3.88345  4.60579  0.61958  0.77255  0.49933  0.93378
    423   2.88862  4.94335  3.25502  2.70106  4.05205  3.54036  2.77605  3.70341  2.02754  3.20834  4.09696  3.12374  3.94816  2.78357  1.48817  2.91637  3.09394  3.40213  5.20466  3.89454    423 r - - -
          2.68618  4.42225  2.77519  2.73123  3.46354  2.40513  3.72494  3.29354  2.67741  2.69355  4.24690  2.90347  2.73739  3.18146  2.89801  2.37887  2.77519  2.98518  4.58477  3.61503
          0.03105  3.88345  4.60579  0.61958  0.77255  0.49933  0.93378
    424   2.59044  4.55326  3.04235  2.62393  3.71860  3.36296  3.73189  3.13303  2.55495  2.81811  2.96512  1.94539  3.84410  2.96781  2.92003  2.69935  2.87108  2.87393  5.11579  3.78150    424 n - - -
          2.68618  4.42225  2.77519  2.73123  3.46354  2.40513  3.72494  3.29354  2.67741  2.69355  4.24690  2.90347  2.73739  3.18146  2.89801  2.37887  2.77519  2.98518  4.58477  3.61503
          0.03105  3.88345  4.60579  0.61958  0.77255  0.49933  0.93378
    425   1.31707  4.18487  3.29207  3.00382  4.09886  2.97994  4.09255  3.38766  3.03939  3.14812  4.04975  3.23283  2.63105  3.36602  3.35467  2.43921  2.71920  2.96746  5.47233  4.24762    425 a - - -
          2.68618  4.42225  2.77519  2.73123  3.46354  2.40513  3.72494  3.29354  2.67741  2.69355  4.24690  2.90347  2.73739  3.18146  2.89801  2.37887  2.77519  2.98518  4.58477  3.61503
          0.03105  3.88345  4.60579  0.61958  0.77255  0.49933  0.93378
    426   1.82552  4.16717  3.20879  3.01921  4.26821  1.41980  4.17108  3.62444  3.15996  3.37071  4.24057  3.22272  3.65937  3.45368  3.46578  2.40443  2.72109  3.11439  5.60128  4.39218    426 g - - -
          2.68618  4.42225  2.77519  2.73123  3.46354  2.40513  3.72494  3.29354  2.67741  2.69355  4.24690  2.90347  2.73739  3.18146  2.89801  2.37887  2.77519  2.98518  4.58477  3.61503
          0.03105  3.88345  4.60579  0.61958  0.77255  0.49933  0.93378
    427   2.83739  4.73500  3.45971  2.86841  3.80579  3.57244  3.71252  3.21370  2.20122  2.32029  3.81302  3.25737  3.98813  2.92692  1.54820  2.94375  3.06791  3.01466  5.13630  3.85753    427 r - - -
          2.68618  4.42225  2.77519  2.73123  3.46354  2.40513  3.72494  3.29354  2.67741  2.69355  4.24690  2.90347  2.73739  3.18146  2.89801  2.37887  2.77519  2.98518  4.58477  3.61503
          0.03105  3.88345  4.60579  0.61958  0.77255  0.49933  0.93378
    428   2.65151  4.80094  2.76735  1.81960  3.98813  3.35775  3.15548  3.42978  2.42363  3.05367  3.91418  2.90974  3.81274  2.81618  2.83624  2.68356  2.89636  2.67492  5.28141  3.93149    428 e - - -
          2.68618  4.42225  2.77519  2.73123  3.46354  2.40513  3.72494  3.29354  2.67741  2.69355  4.24690  2.90347  2.73739  3.18146  2.89801  2.37887  2.77519  2.98518  4.58477  3.61503
          0.03105  3.88345  4.60579  0.61958  0.77255  0.49933  0.93378
    429   2.41507  4.32598  4.18072  3.65930  3.37208  3.98622  4.43077  1.53158  3.52973  1.77820  3.24031  3.95084  4.35906  3.83204  3.77826  3.32529  3.11856  1.85455  5.16597  3.96251    429 i - - -
          2.68618  4.42225  2.77519  2.73123  3.46354  2.40513  3.72494  3.29354  2.67741  2.69355  4.24690  2.90347  2.73739  3.18146  2.89801  2.37887  2.77519  2.98518  4.58477  3.61503
          0.03105  3.88345  4.60579  0.61958  0.77255  0.49933  0.93378
    430   2.70835  4.72612  2.85907  1.69206  3.89344  3.42030  3.76065  2.54342  2.56993  2.81801  3.81709  3.02667  3.89314  2.96064  2.96421  2.78913  2.96658  2.79990  5.29827  3.97318    430 e - - -
          2.68618  4.42225  2.77519  2.73123  3.46354  2.40513  3.72494  3.29354  2.67741  2.69355  4.24690  2.90347  2.73739  3.18146  2.89801  2.37887  2.77519  2.98518  4.58477  3.61503
          0.03105  3.88345  4.60579  0.61958  0.77255  0.49933  0.93378
    431   2.68163  4.70379  3.15796  2.59897  3.07680  3.47938  3.61811  3.30609  1.75200  2.90849  3.79201  3.06045  3.87129  2.78776  2.40032  2.75374  2.90236  3.03479  5.12227  3.81265    431 k - - -
          2.68618  4.42225  2.77519  2.73123  3.46354  2.40513  3.72494  3.29354  2.67741  2.69355  4.24690  2.90347  2.73739  3.18146  2.89801  2.37887  2.77519  2.98518  4.58477  3.61503
          0.03105  3.88345  4.60579  0.61958  0.77255  0.49933  0.93378
    432   2.77296  5.01445  2.39781  1.37399  4.45840  2.48362  3.76174  3.91422  2.65409  3.50007  4.36677  2.81256  3.80535  2.94477  3.11504  2.75361  3.08063  3.53029  5.64940  4.29307    432 e - - -
          2.68618  4.42225  2.77519  2.73123  3.46354  2.40513  3.72494  3.29354  2.67741  2.69355  4.24690  2.90347  2.73739  3.18146  2.89801  2.37887  2.77519  2.98518  4.58477  3.61503
          0.03105  3.88345  4.60579  0.61958  0.77255  0.49933  0.93378
    433   2.53097  4.70038  2.22136  2.35391  4.27647  2.73323  3.74328  3.73175  2.65128  3.33249  4.15352  2.85223  3.73019  2.92190  3.12784  1.78619  2.86751  3.31670  5.52357  4.17872    433 s - - -
          2.68618  4.42225  2.77519  2.73123  3.46354  2.40513  3.72494  3.29354  2.67741  2.69355  4.24690  2.90347  2.73739  3.18146  2.89801  2.37887  2.77519  2.98518  4.58477  3.61503
          0.03105  3.88345  4.60579  0.61958  0.77255  0.49933  0.93378
    434   2.74488  4.95116  2.31691  2.41599  4.27799  3.34570  3.65806  3.74583  2.32834  3.30246  4.15477  2.92447  3.83296  2.81934  1.66470  2.74665  2.99908  3.39786  5.43274  4.11378    434 r - - -
          2.68618  4.42225  2.77519  2.73123  3.46354  2.40513  3.72494  3.29354  2.67741  2.69355  4.24690  2.90347  2.73739  3.18146  2.89801  2.37887  2.77519  2.98518  4.58477  3.61503
          0.03105  3.88345  4.60579  0.61958  0.77255  0.49933  0.93378
    435   2.75125  5.09668  1.44708  2.13692  4.51336  3.15723  3.74164  3.99911  2.72874  3.57867  4.43297  2.71688  3.77622  2.92000  3.27190  2.25827  3.06882  3.58868  5.75529  4.30882    435 d - - -
          2.68618  4.42225  2.77519  2.73123  3.46354  2.40513  3.72494  3.29354  2.67741  2.69355  4.24690  2.90347  2.73739  3.18146  2.89801  2.37887  2.77519  2.98518  4.58477  3.61503
          0.03105  3.88345  4.60579  0.61958  0.77255  0.49933  0.93378
    436   3.01683  4.38725  4.57125  4.08464  3.43433  4.26270  4.82055  1.22507  3.94984  1.94285  3.26666  4.32666  4.61057  4.23562  4.16227  3.65091  3.29165  1.48590  5.38705  4.17444    436 i - - -
          2.68618  4.42225  2.77519  2.73123  3.46354  2.40513  3.72494  3.29354  2.67741  2.69355  4.24690  2.90347  2.73739  3.18146  2.89801  2.37887  2.77519  2.98518  4.58477  3.61503
          0.03105  3.88345  4.60579  0.61958  0.77255  0.49933  0.93378
    437   3.16742  4.62635  4.20716  3.84691  3.13964  3.99618  4.49920  2.34411  3.61456  0.86180  3.15888  4.12133  4.42955  3.98026  3.78889  3.56810  3.46112  2.38432  5.02307  3.74897    437 l - - -
          2.68618  4.42225  2.77519  2.73123  3.46354  2.40513  3.72494  3.29354  2.67741  2.69355  4.24690  2.90347  2.73739  3.18146  2.89801  2.37887  2.77519  2.98518  4.58477  3.61503
          0.03105  3.88345  4.60579  0.61958  0.77255  0.49933  0.93378
    438   2.59532  4.36492  3.38413  2.83157  3.46553  3.52913  3.78719  2.75832  2.69182  2.22711  2.59834  3.24870  3.92078  2.67978  3.02831  2.76989  2.56963  2.56928  4.94326  3.70432    438 l - - -
          2.68618  4.42225  2.77519  2.73123  3.46354  2.40513  3.72494  3.29354  2.67741  2.69355  4.24690  2.90347  2.73739  3.18146  2.89801  2.37887  2.77519  2.98518  4.58477  3.61503
          0.03105  3.88345  4.60579  0.61958  0.77255  0.49933  0.93378
    439   2.66259  4.73682  2.73331  1.70632  2.98324  3.32631  3.68085  3.29174  2.57090  2.95432  3.85926  2.94470  3.83519  2.90087  3.00581  2.71588  2.91736  3.01862  5.16898  3.77886    439 e - - -
          2.68618  4.42225  2.77519  2.73123  3.46354  2.40513  3.72494  3.29354  2.67741  2.69355  4.24690  2.90347  2.73739  3.18146  2.89801  2.37887  2.77519  2.98518  4.58477  3.61503
          0.03105  3.88345  4.60579  0.61958  0.77255  0.49933  0.93378
    440   1.23829  4.12737  3.31721  3.08383  4.20347  2.24188  4.17630  3.52455  3.17038  3.29366  4.16327  3.25388  3.65490  3.46587  3.46793  2.38735  2.69156  3.03680  5.55708  4.35347    440 a - - -
          2.68618  4.42225  2.77519  2.73123  3.46354  2.40513  3.72494  3.29354  2.67741  2.69355  4.24690  2.90347  2.73739  3.18146  2.89801  2.37887  2.77519  2.98518  4.58477  3.61503
          0.03105  3.88345  4.60579  0.61958  0.77255  0.49933  0.93378
    441   1.39056  4.13337  3.28889  3.05600  4.22225  1.92725  4.16450  3.56183  3.15624  3.31450  4.17603  3.23713  3.64992  3.44739  3.46211  2.38134  2.68872  3.06170  5.56897  4.36208    441 a - - -
          2.68618  4.42225  2.77519  2.73123  3.46354  2.40513  3.72494  3.29354  2.67741  2.69355  4.24690  2.90347  2.73739  3.18146  2.89801  2.37887  2.77519  2.98518  4.58477  3.61503
          0.03105  3.88345  4.60579  0.61958  0.77255  0.49933  0.93378
    442   2.73607  4.83536  2.90062  2.55651  4.33589  2.57895  3.70911  3.75297  1.42382  3.32443  4.18853  3.01754  3.85128  2.88061  2.58707  2.77369  3.01993  3.39306  5.44518  4.18984    442 k - - -
          2.68618  4.42225  2.77519  2.73123  3.46354  2.40513  3.72494  3.29354  2.67741  2.69355  4.24690  2.90347  2.73739  3.18146  2.89801  2.37887  2.77519  2.98518  4.58477  3.61503
          0.03105  3.88345  4.60579  0.61958  0.77255  0.49933  0.93378
    443   2.56860  4.58358  2.95314  2.58467  3.83283  3.28537  2.10733  3.40215  2.50486  3.03798  3.91219  3.02797  3.80971  2.94829  2.85557  2.52013  2.43619  3.07762  5.18308  3.82375    443 h - - -
          2.68618  4.42225  2.77519  2.73123  3.46354  2.40513  3.72494  3.29354  2.67741  2.69355  4.24690  2.90347  2.73739  3.18146  2.89801  2.37887  2.77519  2.98518  4.58477  3.61503
          0.03105  3.88345  4.60579  0.61958  0.77255  0.49933  0.93378
    444   2.54780  4.57365  2.89505  2.58785  3.80371  3.22343  2.83373  3.52689  2.59280  3.13877  4.01453  3.02167  3.79335  3.00253  2.95324  1.63587  2.88318  3.16821  5.18174  3.77460    444 s - - -
          2.68618  4.42225  2.77519  2.73123  3.46354  2.40513  3.72494  3.29354  2.67741  2.69355  4.24690  2.90347  2.73739  3.18146  2.89801  2.37887  2.77519  2.98518  4.58477  3.61503
          0.03105  3.88345  4.60579  0.61958  0.77255  0.49933  0.93378
    445   2.41917  4.35140  3.09581  2.88857  4.27038  2.21048  4.08425  3.74468  3.02490  3.40023  4.27644  3.20515  1.43597  3.35306  3.35545  2.56521  2.86634  3.26936  5.51458  4.33351    445 p - - -
          2.68618  4.42225  2.77519  2.73123  3.46354  2.40513  3.72494  3.29354  2.67741  2.69355  4.24690  2.90347  2.73739  3.18146  2.89801  2.37887  2.77519  2.98518  4.58477  3.61503
          0.03105  3.88345  4.60579  0.61958  0.77255  0.49933  0.93378
    446   2.80392  5.10204  2.46895  1.50092  4.24952  3.29891  2.81269  3.84838  2.44957  3.38744  4.24806  2.81133  3.82681  2.83605  2.86569  2.76609  3.05995  3.49813  5.47979  4.07171    446 e - - -
          2.68618  4.42225  2.77519  2.73123  3.46354  2.40513  3.72494  3.29354  2.67741  2.69355  4.24690  2.90347  2.73739  3.18146  2.89801  2.37887  2.77519  2.98518  4.58477  3.61503
          0.03105  3.88345  4.60579  0.61958  0.77255  0.49933  0.93378
    447   2.71308  4.40912  3.59456  3.17494  3.37674  3.55570  4.06581  2.62413  3.02813  1.38535  3.38597  3.51250  2.86813  3.41963  3.30364  2.96246  3.01867  2.51733  5.02048  3.75341    447 l - - -
          2.68618  4.42225  2.77519  2.73123  3.46354  2.40513  3.72494  3.29354  2.67741  2.69355  4.24690  2.90347  2.73739  3.18146  2.89801  2.37887  2.77519  2.98518  4.58477  3.61503
          0.03105  3.88345  4.60579  0.61958  0.77255  0.49933  0.93378
    448   1.59904  4.27693  3.54368  3.07123  3.27485  3.38271  3.87582  2.87350  2.93145  2.55490  3.54756  3.37051  3.90440  3.29677  3.21932  2.75339  2.85410  2.64685  3.13499  3.41979    448 a - - -
          2.68618  4.42225  2.77519  2.73123  3.46354  2.40513  3.72494  3.29354  2.67741  2.69355  4.24690  2.90347  2.73739  3.18146  2.89801  2.37887  2.77519  2.98518  4.58477  3.61503
          0.03105  3.88345  4.60579  0.61958  0.77255  0.49933  0.93378
    449   2.59908  4.26168  3.66031  3.26196  3.52503  2.68170  4.14461  1.50690  3.17575  2.43308  3.51603  3.54544  4.02192  3.52481  3.44659  2.89492  2.93082  2.21737  5.10393  3.85275    449 i - - -
          2.68618  4.42225  2.77519  2.73123  3.46354  2.40513  3.72494  3.29354  2.67741  2.69355  4.24690  2.90347  2.73739  3.18146  2.89801  2.37887  2.77519  2.98518  4.58477  3.61503
          0.03105  3.88345  4.60579  0.61958  0.77255  0.49933  0.93378
    450   1.27340  4.10503  3.36255  3.10402  4.14634  2.90420  4.16425  3.44702  3.14642  3.23673  4.11290  3.25731  3.65102  3.45505  3.43867  1.95549  2.66842  2.97667  5.52967  4.30316    450 a - - -
          2.68618  4.42225  2.77519  2.73123  3.46354  2.40513  3.72494  3.29354  2.67741  2.69355  4.24690  2.90347  2.73739  3.18146  2.89801  2.37887  2.77519  2.98518  4.58477  3.61503
          0.03105  3.88345  4.60579  0.61958  0.77255  0.49933  0.93378
    451   2.33635  4.37792  3.91161  3.43874  3.31777  3.74350  4.25952  2.28100  3.26523  1.35343  3.17280  3.73664  4.19745  3.62360  3.52027  3.11238  3.07237  2.19874  5.09195  3.86461    451 l - - -
          2.68618  4.42225  2.77519  2.73123  3.46354  2.40513  3.72494  3.29354  2.67741  2.69355  4.24690  2.90347  2.73739  3.18146  2.89801  2.37887  2.77519  2.98518  4.58477  3.61503
          0.03105  3.88345  4.60579  0.61958  0.77255  0.49933  0.93378
    452   2.32299  5.05062  2.27468  1.53214  4.40010  3.22400  3.69325  3.80039  2.59388  3.41100  4.25894  2.75648  3.78614  2.85960  3.09235  2.70060  3.01458  3.43541  5.63022  4.22698    452 e - - -
          2.68618  4.42225  2.77519  2.73123  3.46354  2.40513  3.72494  3.29354  2.67741  2.69355  4.24690  2.90347  2.73739  3.18146  2.89801  2.37887  2.77519  2.98518  4.58477  3.61503
          0.03105  3.88345  4.60579  0.61958  0.77255  0.49933  0.93378
    453   2.26255  4.18605  3.26836  2.99864  4.13006  2.30698  4.09458  3.44422  3.03614  3.20784  4.08811  3.22678  3.68623  3.37024  3.34521  2.43787  1.45348  3.00385  5.48404  4.26318    453 t - - -
          2.68618  4.42225  2.77519  2.73123  3.46354  2.40513  3.72494  3.29354  2.67741  2.69355  4.24690  2.90347  2.73739  3.18146  2.89801  2.37887  2.77519  2.98518  4.58477  3.61503
          0.03105  3.88345  4.60579  0.61958  0.77255  0.49933  0.93378
    454   2.19973  4.34345  3.67299  3.23177  2.98644  3.49136  3.85063  2.87926  3.02537  2.50395  3.56328  3.48765  4.00224  3.41520  3.27001  2.89620  2.98054  2.68695  1.86769  3.07949    454 w - - -
          2.68618  4.42225  2.77519  2.73123  3.46354  2.40513  3.72494  3.29354  2.67741  2.69355  4.24690  2.90347  2.73739  3.18146  2.89801  2.37887  2.77519  2.98518  4.58477  3.61503
          0.03105  3.88345  4.60579  0.61958  0.77255  0.49933  0.93378
    455   2.27810  4.75879  3.00616  2.60776  4.23121  3.35097  3.70338  3.53153  1.49029  3.18235  4.07582  3.04914  3.85799  2.87558  2.54875  2.75390  2.97713  3.20970  5.40145  4.13917    455 k - - -
          2.68618  4.42225  2.77519  2.73123  3.46354  2.40513  3.72494  3.29354  2.67741  2.69355  4.24690  2.90347  2.73739  3.18146  2.89801  2.37887  2.77519  2.98518  4.58477  3.61503
          0.03105  3.88345  4.60579  0.61958  0.77255  0.49933  0.93378
    456   2.26789  4.89212  2.49745  1.49291  4.31234  3.23006  3.74839  3.62481  2.60225  3.30787  4.20202  2.84796  3.80548  2.92925  3.04011  2.71364  3.00733  3.28809  5.57260  4.21337    456 e - - -
          2.68618  4.42225  2.77519  2.73123  3.46354  2.40513  3.72494  3.29354  2.67741  2.69355  4.24690  2.90347  2.73739  3.18146  2.89801  2.37887  2.77519  2.98518  4.58477  3.61503
          0.03105  3.88345  4.60579  0.61958  0.77255  0.49933  0.93378
    457   2.66235  4.34981  3.46790  3.07164  3.47050  3.55078  4.01011  1.60942  2.97590  2.45833  3.52436  2.73545  4.03534  3.36430  3.27234  2.92727  2.95516  2.25877  5.03598  3.72346    457 i - - -
          2.68618  4.42225  2.77519  2.73123  3.46354  2.40513  3.72494  3.29354  2.67741  2.69355  4.24690  2.90347  2.73739  3.18146  2.89801  2.37887  2.77519  2.98518  4.58477  3.61503
          0.03105  3.88345  4.60579  0.61958  0.77255  0.49933  0.93378
    458   2.95848  5.05392  3.30653  2.71568  4.46867  3.57327  3.58750  3.83730  1.30105  3.31581  4.19448  3.12991  3.96758  2.73173  1.86392  2.96558  3.14432  3.52447  5.38561  4.19618    458 k - - -
          2.68618  4.42225  2.77519  2.73123  3.46354  2.40513  3.72494  3.29354  2.67741  2.69355  4.24690  2.90347  2.73739  3.18146  2.89801  2.37887  2.77519  2.98518  4.58477  3.61503
          0.03105  3.88345  4.60579  0.61958  0.77255  0.49933  0.93378
    459   2.98408  4.44340  4.29318  3.83160  1.60885  3.99872  4.11553  2.31087  3.71435  1.86561  3.18504  3.99416  4.38500  3.90974  3.89439  3.37092  3.25881  1.95228  4.49710  2.98275    459 f - - -
          2.68618  4.42225  2.77519  2.73123  3.46354  2.40513  3.72494  3.29354  2.67741  2.69355  4.24690  2.90347  2.73739  3.18146  2.89801  2.37887  2.77519  2.98518  4.58477  3.61503
          0.03105  3.88345  4.60579  0.61958  0.77255  0.49933  0.93378
    460   2.26789  4.89212  2.49745  1.49291  4.31234  3.23006  3.74839  3.62481  2.60225  3.30787  4.20202  2.84796  3.80548  2.92925  3.04011  2.71364  3.00733  3.28809  5.57260  4.21337    460 e - - -
          2.68618  4.42225  2.77519  2.73123  3.46354  2.40513  3.72494  3.29354  2.67741  2.69355  4.24690  2.90347  2.73739  3.18146  2.89801  2.37887  2.77519  2.98518  4.58477  3.61503
          0.03105  3.88345  4.60579  0.61958  0.77255  0.49933  0.93378
    461   3.20390  4.59500  4.42249  3.97482  1.47427  4.19867  4.01173  2.43294  3.82788  1.54145  3.14099  4.09925  4.51342  3.98358  3.97415  3.57506  3.44940  2.47604  4.28171  2.70357    461 f - - -
          2.68618  4.42225  2.77519  2.73123  3.46354  2.40513  3.72494  3.29354  2.67741  2.69355  4.24690  2.90347  2.73739  3.18146  2.89801  2.37887  2.77519  2.98518  4.58477  3.61503
          0.03105  3.88345  4.60579  0.61958  0.77255  0.49933  0.93378
    462   2.90614  5.41592  1.33883  1.76908  4.70363  3.17369  3.73454  4.20654  2.75988  3.73988  4.61120  2.65259  3.80162  2.90951  3.34544  2.79778  3.19993  3.79953  5.89580  4.41087    462 d - - -
          2.68618  4.42225  2.77519  2.73123  3.46354  2.40513  3.72494  3.29354  2.67741  2.69355  4.24690  2.90347  2.73739  3.18146  2.89801  2.37887  2.77519  2.98518  4.58477  3.61503
          0.03105  3.88345  4.60579  0.61958  0.77255  0.49933  0.93378
    463   1.90044  4.14642  3.43619  3.12598  4.03112  3.00696  4.15198  3.10643  3.09778  3.01290  3.96373  3.30773  3.71960  3.44033  3.38777  2.45866  1.50107  2.75026  5.46370  4.24442    463 t - - -
          2.68618  4.42225  2.77519  2.73123  3.46354  2.40513  3.72494  3.29354  2.67741  2.69355  4.24690  2.90347  2.73739  3.18146  2.89801  2.37887  2.77519  2.98518  4.58477  3.61503
          0.03105  3.88345  4.60579  0.61958  0.77255  0.49933  0.93378
    464   2.65118  2.99130  4.28675  3.79456  3.50209  3.69152  4.47606  1.97892  3.65622  2.26665  3.41587  3.92752  4.21359  3.93709  3.86453  3.08509  2.98762  1.26989  5.21130  3.98714    464 v - - -
          2.68618  4.42225  2.77519  2.73123  3.46354  2.40513  3.72494  3.29354  2.67741  2.69355  4.24690  2.90347  2.73739  3.18146  2.89801  2.37887  2.77519  2.98518  4.58477  3.61503
          0.03105  3.88345  4.60579  0.61958  0.77255  0.49933  0.93378
    465   2.67011  4.78789  1.62371  2.39224  4.08738  3.26514  3.78712  3.29248  2.71579  3.10501  4.05751  2.90963  3.82613  2.98508  3.18850  2.71551  2.97685  2.47167  5.46114  4.08087    465 d - - -
          2.68618  4.42225  2.77519  2.73123  3.46354  2.40513  3.72494  3.29354  2.67741  2.69355  4.24690  2.90347  2.73739  3.18146  2.89801  2.37887  2.77519  2.98518  4.58477  3.61503
          0.03105  3.88345  4.60579  0.61958  0.77255  0.49933  0.93378
    466   2.98190  4.94643  3.15864  2.77786  4.33537  3.47034  3.76489  3.76529  1.02336  3.32790  4.28861  3.20190  3.96979  2.95564  2.43321  3.02308  3.23427  3.47240  5.38540  4.19968    466 k - - -
          2.68618  4.42225  2.77519  2.73123  3.46354  2.40513  3.72494  3.29354  2.67741  2.69355  4.24690  2.90347  2.73739  3.18146  2.89801  2.37887  2.77519  2.98518  4.58477  3.61503
          0.03105  3.88345  4.60579  0.61958  0.77255  0.49933  0.93378
    467   2.28666  4.37463  3.84237  3.42166  3.35861  3.66284  4.26373  2.33335  3.26535  1.33861  3.29496  3.70603  4.16096  3.63145  3.51642  3.06561  3.06570  2.24037  5.11655  3.87556    467 l - - -
          2.68618  4.42225  2.77519  2.73123  3.46354  2.40513  3.72494  3.29354  2.67741  2.69355  4.24690  2.90347  2.73739  3.18146  2.89801  2.37887  2.77519  2.98518  4.58477  3.61503
          0.03105  3.88345  4.60579  0.61958  0.77255  0.49933  0.93378
    468   2.76560  5.07478  1.53494  2.25417  4.38513  3.25603  3.69244  3.88645  2.53481  3.44111  4.29288  2.80157  3.80319  2.85905  2.44072  2.73193  3.04089  3.51343  5.57886  4.19408    468 d - - -
          2.68618  4.42225  2.77519  2.73123  3.46354  2.40513  3.72494  3.29354  2.67741  2.69355  4.24690  2.90347  2.73739  3.18146  2.89801  2.37887  2.77519  2.98518  4.58477  3.61503
          0.03105  3.88345  4.60579  0.61958  0.77255  0.49933  0.93378
    469   2.58018  4.30612  3.48737  3.00924  3.54715  3.49703  3.96023  2.46589  2.90855  2.42438  3.51887  2.76919  3.97165  3.27725  3.23018  2.82929  2.80937  1.67069  5.06483  3.79561    469 v - - -
          2.68618  4.42225  2.77519  2.73123  3.46354  2.40513  3.72494  3.29354  2.67741  2.69355  4.24690  2.90347  2.73739  3.18146  2.89801  2.37887  2.77519  2.98518  4.58477  3.61503
          0.02101  3.87340        *  0.61958  0.77255  0.00000        *
//
HMMER3/f [3.1b2 | February 2015]
NAME  HMMrbcL_1_Csome.CsomeBCy
LENG  470
ALPH  amino
RF    no
MM    no
CONS  yes
CS    no
MAP   yes
DATE  Thu Nov 19 21:33:26 2020
NSEQ  94
EFFN  0.415955
CKSUM 528464147
STATS LOCAL MSV      -11.7826  0.69832
STATS LOCAL VITERBI  -12.4355  0.69832
STATS LOCAL FORWARD   -6.4719  0.69832
HMM          A        C        D        E        F        G        H        I        K        L        M        N        P        Q        R        S        T        V        W        Y   
            m->m     m->i     m->d     i->m     i->i     d->m     d->d
  COMPO   2.47840  4.11230  2.89339  2.73156  3.21521  2.66487  3.67847  2.83153  2.78780  2.43351  3.68817  3.13918  3.35329  3.24433  2.91310  2.75825  2.82528  2.61590  4.44917  3.44413
          2.68618  4.42225  2.77519  2.73123  3.46354  2.40513  3.72494  3.29354  2.67741  2.69355  4.24690  2.90347  2.73739  3.18146  2.89801  2.37887  2.77519  2.98518  4.58477  3.61503
          0.04751  3.80679  3.72232  0.61958  0.77255  0.00000        *
      1   2.43709  4.19298  3.68240  3.23743  3.57221  3.41073  4.12895  2.31849  3.11488  2.43287  3.42352  3.44704  3.72405  3.47442  3.39455  2.79541  2.78776  1.49674  5.15486  3.91871      1 v - - -
          2.68618  4.42225  2.77519  2.73123  3.46354  2.40513  3.72494  3.29354  2.67741  2.69355  4.24690  2.90347  2.73739  3.18146  2.89801  2.37887  2.77519  2.98518  4.58477  3.61503
          0.03403  3.79331  4.51565  0.61958  0.77255  0.47871  0.96648
      2   2.69566  4.76298  2.97267  2.53909  3.98232  3.40018  3.63484  3.37715  2.20326  2.95748  3.64057  3.00613  3.85048  1.86197  2.55177  2.74970  2.89242  3.10729  5.24961  3.94960      2 q - - -
          2.68618  4.42225  2.77519  2.73123  3.46354  2.40513  3.72494  3.29354  2.67741  2.69355  4.24690  2.90347  2.73739  3.18146  2.89801  2.37887  2.77519  2.98518  4.58477  3.61503
          0.03357  3.80679  4.52913  0.61958  0.77255  0.48576  0.95510
      3   1.56270  4.15140  3.32186  2.96458  3.94604  3.01723  4.00693  3.09407  2.85940  2.96069  3.86856  3.21136  3.69044  3.27848  3.23893  2.40825  2.26656  2.68151  5.34847  4.11890      3 a - - -
          2.68618  4.42225  2.77519  2.73123  3.46354  2.40513  3.72494  3.29354  2.67741  2.69355  4.24690  2.90347  2.73739  3.18146  2.89801  2.37887  2.77519  2.98518  4.58477  3.61503
          0.03357  3.80679  4.52913  0.61958  0.77255  0.48576  0.95510
      4   2.81084  4.94291  2.97241  2.53641  4.28952  3.43616  3.58663  3.67388  1.48859  3.20829  4.08972  2.99631  3.87729  2.49443  2.30983  2.82438  2.97398  3.31226  5.36196  4.10543      4 k - - -
          2.68618  4.42225  2.77519  2.73123  3.46354  2.40513  3.72494  3.29354  2.67741  2.69355  4.24690  2.90347  2.73739  3.18146  2.89801  2.37887  2.77519  2.98518  4.58477  3.61503
          0.03357  3.80679  4.52913  0.61958  0.77255  0.48576  0.95510
      5   2.29659  4.39581  2.87700  2.59866  4.09571  2.99885  3.82201  3.51975  2.67046  3.16695  4.01730  2.99582  3.54954  2.77143  3.03875  1.65349  2.76527  3.10835  5.40234  4.11412      5 s - - -
          2.68618  4.42225  2.77519  2.73123  3.46354  2.40513  3.72494  3.29354  2.67741  2.69355  4.24690  2.90347  2.73739  3.18146  2.89801  2.37887  2.77519  2.98518  4.58477  3.61503
          0.03357  3.80679  4.52913  0.61958  0.77255  0.48576  0.95510
      6   2.30156  4.68019  2.89782  2.50919  4.15401  3.23017  3.66131  3.51997  1.74625  3.14176  3.99382  2.96667  3.78688  2.81150  2.63013  2.52738  2.85049  3.17518  5.35444  4.07417      6 k - - -
          2.68610  4.42227  2.77521  2.73125  3.46355  2.40513  3.72496  3.29356  2.67741  2.69356  4.24691  2.90348  2.73741  3.18148  2.89802  2.37881  2.77517  2.98520  4.58478  3.61505
          0.15376  2.02698  4.52913  0.44831  1.01807  0.48576  0.95510
      7   2.28215  4.21514  3.03057  2.89332  4.18760  1.30538  4.09281  3.68355  3.07064  3.39166  4.28007  3.15389  3.64887  3.38888  3.37335  2.32416  2.76486  3.17613  5.50129  4.26049      9 g - - -
          2.68618  4.42225  2.77519  2.73123  3.46354  2.40513  3.72494  3.29354  2.67741  2.69355  4.24690  2.90347  2.73739  3.18146  2.89801  2.37887  2.77519  2.98518  4.58477  3.61503
          0.03357  3.80679  4.52913  0.61958  0.77255  0.48576  0.95510
      8   3.22752  4.61685  4.20686  3.81951  1.28359  4.07056  3.53167  2.87181  3.69175  2.24686  3.51905  3.84154  4.41796  3.82110  3.83595  3.43760  3.46793  2.82065  3.75766  1.89614     10 f - - -
          2.68618  4.42225  2.77519  2.73123  3.46354  2.40513  3.72494  3.29354  2.67741  2.69355  4.24690  2.90347  2.73739  3.18146  2.89801  2.37887  2.77519  2.98518  4.58477  3.61503
          0.03357  3.80679  4.52913  0.61958  0.77255  0.48576  0.95510
      9   2.71029  4.99928  2.67742  2.33353  4.32402  3.35401  3.58541  3.74036  1.98016  3.27716  4.11695  2.75966  3.81948  2.00246  2.52624  2.74046  2.98517  3.39833  5.43231  4.12147     11 k - - -
          2.68618  4.42225  2.77519  2.73123  3.46354  2.40513  3.72494  3.29354  2.67741  2.69355  4.24690  2.90347  2.73739  3.18146  2.89801  2.37887  2.77519  2.98518  4.58477  3.61503
          0.03357  3.80679  4.52913  0.61958  0.77255  0.48576  0.95510
     10   1.20582  4.12723  3.37478  3.14978  3.99087  2.96288  4.19047  3.06466  3.15749  2.96839  3.98939  3.31039  3.69935  3.50385  3.42208  2.45583  2.67938  2.72360  5.45406  4.22227     12 a - - -
          2.68618  4.42225  2.77519  2.73123  3.46354  2.40513  3.72494  3.29354  2.67741  2.69355  4.24690  2.90347  2.73739  3.18146  2.89801  2.37887  2.77519  2.98518  4.58477  3.61503
          0.03357  3.80679  4.52913  0.61958  0.77255  0.48576  0.95510
     11   2.58746  4.36766  3.24760  3.13955  4.27978  0.83810  4.26245  3.86470  3.31170  3.52682  4.50323  3.41229  3.75668  3.64133  3.55357  2.75777  3.06366  3.40586  5.39087  4.37998     13 g - - -
          2.68618  4.42225  2.77519  2.73123  3.46354  2.40513  3.72494  3.29354  2.67741  2.69355  4.24690  2.90347  2.73739  3.18146  2.89801  2.37887  2.77519  2.98518  4.58477  3.61503
          0.03357  3.80679  4.52913  0.61958  0.77255  0.48576  0.95510
     12   2.75658  4.31897  4.03301  3.69563  3.50375  3.65423  4.50921  2.05908  3.56233  2.20336  3.48049  3.89554  4.21950  3.92757  3.78086  3.15485  3.12043  1.11230  5.27654  4.00336     14 v - - -
          2.68618  4.42225  2.77519  2.73123  3.46354  2.40513  3.72494  3.29354  2.67741  2.69355  4.24690  2.90347  2.73739  3.18146  2.89801  2.37887  2.77519  2.98518  4.58477  3.61503
          0.03357  3.80679  4.52913  0.61958  0.77255  0.48576  0.95510
     13   2.75892  4.98109  2.91750  2.50367  4.33248  3.42790  3.58218  3.72688  1.54944  3.24776  4.12043  2.97335  3.87225  2.32754  2.31961  2.82290  3.03947  3.40641  5.38603  4.12534     15 k - - -
          2.68618  4.42225  2.77519  2.73123  3.46354  2.40513  3.72494  3.29354  2.67741  2.69355  4.24690  2.90347  2.73739  3.18146  2.89801  2.37887  2.77519  2.98518  4.58477  3.61503
          0.03357  3.80679  4.52913  0.61958  0.77255  0.48576  0.95510
     14   2.92147  5.03529  1.01709  2.29931  4.40415  3.16307  3.87711  3.97790  2.94946  3.59871  4.57687  2.85172  3.81142  3.11726  3.45547  2.89237  3.25920  3.62464  5.58542  4.28986     16 d - - -
          2.68618  4.42225  2.77519  2.73123  3.46354  2.40513  3.72494  3.29354  2.67741  2.69355  4.24690  2.90347  2.73739  3.18146  2.89801  2.37887  2.77519  2.98518  4.58477  3.61503
          0.03357  3.80679  4.52913  0.61958  0.77255  0.48576  0.95510
     15   3.15505  4.67063  3.74242  3.46083  2.30005  3.75450  3.59233  3.17368  3.32024  2.64423  3.85599  3.64455  4.23058  3.64208  3.51686  3.29781  3.44182  3.04133  3.94082  1.08249     17 y - - -
          2.68618  4.42225  2.77519  2.73123  3.46354  2.40513  3.72494  3.29354  2.67741  2.69355  4.24690  2.90347  2.73739  3.18146  2.89801  2.37887  2.77519  2.98518  4.58477  3.61503
          0.03357  3.80679  4.52913  0.61958  0.77255  0.48576  0.95510
     16   2.54010  4.75251  3.20063  2.69292  4.17317  3.41272  3.63650  3.52388  2.03854  3.11487  4.01533  3.09822  3.87749  2.80945  1.56824  2.80453  2.99220  3.21891  5.29872  4.07004     18 r - - -
          2.68618  4.42225  2.77519  2.73123  3.46354  2.40513  3.72494  3.29354  2.67741  2.69355  4.24690  2.90347  2.73739  3.18146  2.89801  2.37887  2.77519  2.98518  4.58477  3.61503
          0.03357  3.80679  4.52913  0.61958  0.77255  0.48576  0.95510
     17   3.08294  4.56556  4.08320  3.72434  3.11331  3.89724  4.40073  2.31571  3.49267  0.96066  3.15968  4.00599  4.34498  3.87680  3.67885  3.46270  3.38081  2.33567  4.96717  3.67482     19 l - - -
          2.68618  4.42225  2.77519  2.73123  3.46354  2.40513  3.72494  3.29354  2.67741  2.69355  4.24690  2.90347  2.73739  3.18146  2.89801  2.37887  2.77519  2.98518  4.58477  3.61503
          0.03357  3.80679  4.52913  0.61958  0.77255  0.48576  0.95510
     18   2.28603  4.17263  3.29886  3.03767  3.94307  3.00337  4.08305  3.10399  2.99095  2.98004  3.96186  3.25458  3.71083  3.38039  3.26802  2.41217  1.43384  2.76114  5.38203  4.11935     20 t - - -
          2.68618  4.42225  2.77519  2.73123  3.46354  2.40513  3.72494  3.29354  2.67741  2.69355  4.24690  2.90347  2.73739  3.18146  2.89801  2.37887  2.77519  2.98518  4.58477  3.61503
          0.03357  3.80679  4.52913  0.61958  0.77255  0.48576  0.95510
     19   3.15505  4.67063  3.74242  3.46083  2.30005  3.75450  3.59233  3.17368  3.32024  2.64423  3.85599  3.64455  4.23058  3.64208  3.51686  3.29781  3.44182  3.04133  3.94082  1.08249     21 y - - -
          2.68618  4.42225  2.77519  2.73123  3.46354  2.40513  3.72494  3.29354  2.67741  2.69355  4.24690  2.90347  2.73739  3.18146  2.89801  2.37887  2.77519  2.98518  4.58477  3.61503
          0.03357  3.80679  4.52913  0.61958  0.77255  0.48576  0.95510
     20   3.15505  4.67063  3.74242  3.46083  2.30005  3.75450  3.59233  3.17368  3.32024  2.64423  3.85599  3.64455  4.23058  3.64208  3.51686  3.29781  3.44182  3.04133  3.94082  1.08249     22 y - - -
          2.68618  4.42225  2.77519  2.73123  3.46354  2.40513  3.72494  3.29354  2.67741  2.69355  4.24690  2.90347  2.73739  3.18146  2.89801  2.37887  2.77519  2.98518  4.58477  3.61503
          0.03357  3.80679  4.52913  0.61958  0.77255  0.48576  0.95510
     21   2.44885  4.26266  3.47727  3.06533  3.66589  3.25908  4.03083  2.69060  2.91435  2.54051  3.31187  3.34986  3.85838  3.32434  3.20623  2.66689  1.65226  2.47315  5.20940  3.94717     23 t - - -
          2.68618  4.42225  2.77519  2.73123  3.46354  2.40513  3.72494  3.29354  2.67741  2.69355  4.24690  2.90347  2.73739  3.18146  2.89801  2.37887  2.77519  2.98518  4.58477  3.61503
          0.03357  3.80679  4.52913  0.61958  0.77255  0.48576  0.95510
     22   2.66925  4.43584  3.26962  3.10041  4.09848  3.12715  4.18212  3.62834  3.15232  3.26183  4.30995  3.41298  0.95935  3.54318  3.40407  2.83504  3.10601  3.28108  5.30175  4.21877     24 p - - -
          2.68618  4.42225  2.77519  2.73123  3.46354  2.40513  3.72494  3.29354  2.67741  2.69355  4.24690  2.90347  2.73739  3.18146  2.89801  2.37887  2.77519  2.98518  4.58477  3.61503
          0.03357  3.80679  4.52913  0.61958  0.77255  0.48576  0.95510
     23   2.86604  5.16800  1.20438  2.09353  4.49708  3.14477  3.77150  3.99646  2.80990  3.60794  4.53089  2.71302  3.78432  2.97429  3.35396  2.80191  3.18324  3.62633  5.71756  4.31180     25 d - - -
          2.68618  4.42225  2.77519  2.73123  3.46354  2.40513  3.72494  3.29354  2.67741  2.69355  4.24690  2.90347  2.73739  3.18146  2.89801  2.37887  2.77519  2.98518  4.58477  3.61503
          0.03357  3.80679  4.52913  0.61958  0.77255  0.48576  0.95510
     24   3.15505  4.67063  3.74242  3.46083  2.30005  3.75450  3.59233  3.17368  3.32024  2.64423  3.85599  3.64455  4.23058  3.64208  3.51686  3.29781  3.44182  3.04133  3.94082  1.08249     26 y - - -
          2.68618  4.42225  2.77519  2.73123  3.46354  2.40513  3.72494  3.29354  2.67741  2.69355  4.24690  2.90347  2.73739  3.18146  2.89801  2.37887  2.77519  2.98518  4.58477  3.61503
          0.03357  3.80679  4.52913  0.61958  0.77255  0.48576  0.95510
     25   2.38168  4.22177  3.42637  3.09860  3.77614  3.14103  4.08988  2.73243  2.98681  2.70588  3.77914  3.33708  3.80307  3.39283  3.26424  2.59276  1.50572  2.55069  5.29659  4.02456     27 t - - -
          2.68618  4.42225  2.77519  2.73123  3.46354  2.40513  3.72494  3.29354  2.67741  2.69355  4.24690  2.90347  2.73739  3.18146  2.89801  2.37887  2.77519  2.98518  4.58477  3.61503
          0.03357  3.80679  4.52913  0.61958  0.77255  0.48576  0.95510
     26   2.66925  4.43584  3.26962  3.10041  4.09848  3.12715  4.18212  3.62834  3.15232  3.26183  4.30995  3.41298  0.95935  3.54318  3.40407  2.83504  3.10601  3.28108  5.30175  4.21877     28 p - - -
          2.68618  4.42225  2.77519  2.73123  3.46354  2.40513  3.72494  3.29354  2.67741  2.69355  4.24690  2.90347  2.73739  3.18146  2.89801  2.37887  2.77519  2.98518  4.58477  3.61503
          0.03357  3.80679  4.52913  0.61958  0.77255  0.48576  0.95510
     27   2.88134  4.91084  3.08272  2.66449  4.27727  3.43868  3.64732  3.69169  1.25039  3.23977  4.16625  3.09252  3.91096  2.82181  2.25481  2.91368  3.11846  3.39191  5.33830  4.11659     29 k - - -
          2.68618  4.42225  2.77519  2.73123  3.46354  2.40513  3.72494  3.29354  2.67741  2.69355  4.24690  2.90347  2.73739  3.18146  2.89801  2.37887  2.77519  2.98518  4.58477  3.61503
          0.03357  3.80679  4.52913  0.61958  0.77255  0.48576  0.95510
     28   2.87337  5.12515  1.15707  2.14908  4.46499  3.14750  3.79699  3.97930  2.84333  3.59944  4.53719  2.74567  3.79027  3.00870  3.37806  2.81956  3.19715  3.61430  5.68177  4.30102     30 d - - -
          2.68618  4.42225  2.77519  2.73123  3.46354  2.40513  3.72494  3.29354  2.67741  2.69355  4.24690  2.90347  2.73739  3.18146  2.89801  2.37887  2.77519  2.98518  4.58477  3.61503
          0.03357  3.80679  4.52913  0.61958  0.77255  0.48576  0.95510
     29   2.38013  4.22454  3.37241  3.12319  3.91336  3.06551  4.14518  3.03260  3.06484  2.89834  3.95440  3.34208  3.76465  3.46337  3.32577  2.58084  1.28845  2.73462  5.35707  4.13045     31 t - - -
          2.68618  4.42225  2.77519  2.73123  3.46354  2.40513  3.72494  3.29354  2.67741  2.69355  4.24690  2.90347  2.73739  3.18146  2.89801  2.37887  2.77519  2.98518  4.58477  3.61503
          0.03357  3.80679  4.52913  0.61958  0.77255  0.48576  0.95510
     30   2.92147  5.03529  1.01709  2.29931  4.40415  3.16307  3.87711  3.97790  2.94946  3.59871  4.57687  2.85172  3.81142  3.11726  3.45547  2.89237  3.25920  3.62464  5.58542  4.28986     32 d - - -
          2.68618  4.42225  2.77519  2.73123  3.46354  2.40513  3.72494  3.29354  2.67741  2.69355  4.24690  2.90347  2.73739  3.18146  2.89801  2.37887  2.77519  2.98518  4.58477  3.61503
          0.03357  3.80679  4.52913  0.61958  0.77255  0.48576  0.95510
     31   3.05763  4.49060  4.37649  3.85666  3.11503  4.19715  4.55475  1.92651  3.66701  1.15650  2.98668  4.15476  4.50230  3.95235  3.87956  3.55559  3.31176  1.94049  5.09504  3.88834     33 l - - -
          2.68618  4.42225  2.77519  2.73123  3.46354  2.40513  3.72494  3.29354  2.67741  2.69355  4.24690  2.90347  2.73739  3.18146  2.89801  2.37887  2.77519  2.98518  4.58477  3.61503
          0.03357  3.80679  4.52913  0.61958  0.77255  0.48576  0.95510
     32   3.08294  4.56556  4.08320  3.72434  3.11331  3.89724  4.40073  2.31571  3.49267  0.96066  3.15968  4.00599  4.34498  3.87680  3.67885  3.46270  3.38081  2.33567  4.96717  3.67482     34 l - - -
          2.68618  4.42225  2.77519  2.73123  3.46354  2.40513  3.72494  3.29354  2.67741  2.69355  4.24690  2.90347  2.73739  3.18146  2.89801  2.37887  2.77519  2.98518  4.58477  3.61503
          0.03357  3.80679  4.52913  0.61958  0.77255  0.48576  0.95510
     33   1.11285  4.16196  3.39796  3.18795  3.98883  2.98789  4.21748  3.10473  3.20254  2.98914  4.02959  3.35352  3.72106  3.55015  3.45666  2.51352  2.78640  2.77064  5.42265  4.21590     35 a - - -
          2.68618  4.42225  2.77519  2.73123  3.46354  2.40513  3.72494  3.29354  2.67741  2.69355  4.24690  2.90347  2.73739  3.18146  2.89801  2.37887  2.77519  2.98518  4.58477  3.61503
          0.03357  3.80679  4.52913  0.61958  0.77255  0.48576  0.95510
     34   1.89212  1.82699  3.89337  3.53071  3.76167  3.00838  4.28510  2.75571  3.38589  2.74500  3.75232  3.50762  3.73193  3.69173  3.58471  2.47141  2.68095  2.45824  5.27693  4.07855     36 c - - -
          2.68618  4.42225  2.77519  2.73123  3.46354  2.40513  3.72494  3.29354  2.67741  2.69355  4.24690  2.90347  2.73739  3.18146  2.89801  2.37887  2.77519  2.98518  4.58477  3.61503
          0.03357  3.80679  4.52913  0.61958  0.77255  0.48576  0.95510
     35   3.17692  4.59862  4.14808  3.85138  1.12579  3.87950  3.85190  2.71018  3.76036  2.09620  3.45109  3.94601  4.34063  3.94690  3.89629  3.44940  3.47858  2.69578  4.12294  2.49921     37 f - - -
          2.68618  4.42225  2.77519  2.73123  3.46354  2.40513  3.72494  3.29354  2.67741  2.69355  4.24690  2.90347  2.73739  3.18146  2.89801  2.37887  2.77519  2.98518  4.58477  3.61503
          0.03357  3.80679  4.52913  0.61958  0.77255  0.48576  0.95510
     36   2.93396  4.77477  3.41818  2.94505  4.11273  3.43260  3.78129  3.65114  2.21767  3.17916  4.18252  3.30908  3.93970  3.00616  1.08384  3.02216  3.20527  3.37830  5.22331  4.05583     38 r - - -
          2.68618  4.42225  2.77519  2.73123  3.46354  2.40513  3.72494  3.29354  2.67741  2.69355  4.24690  2.90347  2.73739  3.18146  2.89801  2.37887  2.77519  2.98518  4.58477  3.61503
          0.03357  3.80679  4.52913  0.61958  0.77255  0.48576  0.95510
     37   2.88965  4.34563  4.23593  3.69917  3.04775  4.03263  4.41663  1.99506  3.58513  1.80086  2.62148  3.98891  4.37353  3.84410  3.82341  3.36404  3.14505  1.45502  5.05555  3.83700     39 v - - -
          2.68618  4.42225  2.77519  2.73123  3.46354  2.40513  3.72494  3.29354  2.67741  2.69355  4.24690  2.90347  2.73739  3.18146  2.89801  2.37887  2.77519  2.98518  4.58477  3.61503
          0.03357  3.80679  4.52913  0.61958  0.77255  0.48576  0.95510
     38   2.27774  4.16737  3.32105  3.00090  3.90401  3.02475  4.02985  3.01812  2.93218  2.94264  3.89271  3.23479  3.70905  3.31643  3.22468  2.32908  1.55901  2.73530  5.33657  4.07446     40 t - - -
          2.68618  4.42225  2.77519  2.73123  3.46354  2.40513  3.72494  3.29354  2.67741  2.69355  4.24690  2.90347  2.73739  3.18146  2.89801  2.37887  2.77519  2.98518  4.58477  3.61503
          0.03357  3.80679  4.52913  0.61958  0.77255  0.48576  0.95510
     39   2.34005  4.32137  3.11930  2.91937  4.03500  3.04206  4.05690  3.42739  2.96943  3.12200  4.12007  3.22211  1.37236  3.35229  3.26271  2.58973  2.87199  3.06209  5.37664  4.15460     41 p - - -
          2.68618  4.42225  2.77519  2.73123  3.46354  2.40513  3.72494  3.29354  2.67741  2.69355  4.24690  2.90347  2.73739  3.18146  2.89801  2.37887  2.77519  2.98518  4.58477  3.61503
          0.03357  3.80679  4.52913  0.61958  0.77255  0.48576  0.95510
     40   2.83173  4.81251  2.86282  2.61826  3.97185  3.32430  3.77540  3.59406  2.44407  3.10280  4.13422  3.07677  3.87791  1.35581  2.72884  2.88306  3.12956  3.32836  5.25643  3.94630     42 q - - -
          2.68618  4.42225  2.77519  2.73123  3.46354  2.40513  3.72494  3.29354  2.67741  2.69355  4.24690  2.90347  2.73739  3.18146  2.89801  2.37887  2.77519  2.98518  4.58477  3.61503
          0.03357  3.80679  4.52913  0.61958  0.77255  0.48576  0.95510
     41   2.44132  4.35663  3.15222  2.96292  4.03729  3.06789  4.08676  3.47572  3.01217  3.15022  4.16671  3.26961  1.23873  3.39994  3.29437  2.65546  2.93548  3.11829  5.34845  4.15541     43 p - - -
          2.68618  4.42225  2.77519  2.73123  3.46354  2.40513  3.72494  3.29354  2.67741  2.69355  4.24690  2.90347  2.73739  3.18146  2.89801  2.37887  2.77519  2.98518  4.58477  3.61503
          0.03357  3.80679  4.52913  0.61958  0.77255  0.48576  0.95510
     42   2.58746  4.36766  3.24760  3.13955  4.27978  0.83810  4.26245  3.86470  3.31170  3.52682  4.50323  3.41229  3.75668  3.64133  3.55357  2.75777  3.06366  3.40586  5.39087  4.37998     44 g - - -
          2.68618  4.42225  2.77519  2.73123  3.46354  2.40513  3.72494  3.29354  2.67741  2.69355  4.24690  2.90347  2.73739  3.18146  2.89801  2.37887  2.77519  2.98518  4.58477  3.61503
          0.03357  3.80679  4.52913  0.61958  0.77255  0.48576  0.95510
     43   2.75658  4.31897  4.03301  3.69563  3.50375  3.65423  4.50921  2.05908  3.56233  2.20336  3.48049  3.89554  4.21950  3.92757  3.78086  3.15485  3.12043  1.11230  5.27654  4.00336     45 v - - -
          2.68618  4.42225  2.77519  2.73123  3.46354  2.40513  3.72494  3.29354  2.67741  2.69355  4.24690  2.90347  2.73739  3.18146  2.89801  2.37887  2.77519  2.98518  4.58477  3.61503
          0.03357  3.80679  4.52913  0.61958  0.77255  0.48576  0.95510
     44   2.66925  4.43584  3.26962  3.10041  4.09848  3.12715  4.18212  3.62834  3.15232  3.26183  4.30995  3.41298  0.95935  3.54318  3.40407  2.83504  3.10601  3.28108  5.30175  4.21877     46 p - - -
          2.68618  4.42225  2.77519  2.73123  3.46354  2.40513  3.72494  3.29354  2.67741  2.69355  4.24690  2.90347  2.73739  3.18146  2.89801  2.37887  2.77519  2.98518  4.58477  3.61503
          0.03357  3.80679  4.52913  0.61958  0.77255  0.48576  0.95510
     45   2.09470  4.24812  3.17973  2.86113  3.93143  3.05456  3.96045  3.08214  2.84741  2.94321  3.89811  3.16399  1.90045  3.21945  3.17318  2.49040  2.73998  2.84130  5.34339  4.07616     47 p - - -
          2.68618  4.42225  2.77519  2.73123  3.46354  2.40513  3.72494  3.29354  2.67741  2.69355  4.24690  2.90347  2.73739  3.18146  2.89801  2.37887  2.77519  2.98518  4.58477  3.61503
          0.03357  3.80679  4.52913  0.61958  0.77255  0.48576  0.95510
     46   2.83419  5.11160  2.21408  1.28667  4.42781  3.19311  3.72736  3.87384  2.64336  3.48533  4.38819  2.74895  3.79347  2.91709  3.11462  2.78623  3.12729  3.52348  5.63325  4.25477     48 e - - -
          2.68618  4.42225  2.77519  2.73123  3.46354  2.40513  3.72494  3.29354  2.67741  2.69355  4.24690  2.90347  2.73739  3.18146  2.89801  2.37887  2.77519  2.98518  4.58477  3.61503
          0.03357  3.80679  4.52913  0.61958  0.77255  0.48576  0.95510
     47   2.89864  4.99198  2.46478  1.12276  4.33044  3.23371  3.81688  3.77133  2.68931  3.39981  4.37839  2.90029  3.83567  3.03499  3.09006  2.88880  3.20294  3.46260  5.51457  4.23860     49 e - - -
          2.68618  4.42225  2.77519  2.73123  3.46354  2.40513  3.72494  3.29354  2.67741  2.69355  4.24690  2.90347  2.73739  3.18146  2.89801  2.37887  2.77519  2.98518  4.58477  3.61503
          0.03357  3.80679  4.52913  0.61958  0.77255  0.48576  0.95510
     48   1.28811  3.27516  3.75620  3.38466  3.88217  2.95317  4.23621  2.91432  3.27826  2.87358  3.84883  3.41595  3.68418  3.58721  3.51847  2.40809  2.64999  2.57781  5.36023  4.16070     50 a - - -
          2.68618  4.42225  2.77519  2.73123  3.46354  2.40513  3.72494  3.29354  2.67741  2.69355  4.24690  2.90347  2.73739  3.18146  2.89801  2.37887  2.77519  2.98518  4.58477  3.61503
          0.03357  3.80679  4.52913  0.61958  0.77255  0.48576  0.95510
     49   1.86634  4.14258  3.13509  2.94825  4.20112  1.53568  4.10826  3.55049  3.08756  3.30258  4.18229  3.16973  3.62469  3.39027  3.39504  2.37934  2.69239  3.05903  5.53591  4.32116     51 g - - -
          2.68618  4.42225  2.77519  2.73123  3.46354  2.40513  3.72494  3.29354  2.67741  2.69355  4.24690  2.90347  2.73739  3.18146  2.89801  2.37887  2.77519  2.98518  4.58477  3.61503
          0.03357  3.80679  4.52913  0.61958  0.77255  0.48576  0.95510
     50   1.11285  4.16196  3.39796  3.18795  3.98883  2.98789  4.21748  3.10473  3.20254  2.98914  4.02959  3.35352  3.72106  3.55015  3.45666  2.51352  2.78640  2.77064  5.42265  4.21590     52 a - - -
          2.68618  4.42225  2.77519  2.73123  3.46354  2.40513  3.72494  3.29354  2.67741  2.69355  4.24690  2.90347  2.73739  3.18146  2.89801  2.37887  2.77519  2.98518  4.58477  3.61503
          0.03357  3.80679  4.52913  0.61958  0.77255  0.48576  0.95510
     51   1.11285  4.16196  3.39796  3.18795  3.98883  2.98789  4.21748  3.10473  3.20254  2.98914  4.02959  3.35352  3.72106  3.55015  3.45666  2.51352  2.78640  2.77064  5.42265  4.21590     53 a - - -
          2.68618  4.42225  2.77519  2.73123  3.46354  2.40513  3.72494  3.29354  2.67741  2.69355  4.24690  2.90347  2.73739  3.18146  2.89801  2.37887  2.77519  2.98518  4.58477  3.61503
          0.03357  3.80679  4.52913  0.61958  0.77255  0.48576  0.95510
     52   2.82870  4.32783  4.21324  3.77711  3.43774  3.88976  4.56765  1.83878  3.62073  2.05905  3.34751  4.00879  4.36224  3.96696  3.85603  3.30327  3.14825  1.18791  5.29172  4.01921     54 v - - -
          2.68618  4.42225  2.77519  2.73123  3.46354  2.40513  3.72494  3.29354  2.67741  2.69355  4.24690  2.90347  2.73739  3.18146  2.89801  2.37887  2.77519  2.98518  4.58477  3.61503
          0.03357  3.80679  4.52913  0.61958  0.77255  0.48576  0.95510
     53   1.11285  4.16196  3.39796  3.18795  3.98883  2.98789  4.21748  3.10473  3.20254  2.98914  4.02959  3.35352  3.72106  3.55015  3.45666  2.51352  2.78640  2.77064  5.42265  4.21590     55 a - - -
          2.68618  4.42225  2.77519  2.73123  3.46354  2.40513  3.72494  3.29354  2.67741  2.69355  4.24690  2.90347  2.73739  3.18146  2.89801  2.37887  2.77519  2.98518  4.58477  3.61503
          0.03357  3.80679  4.52913  0.61958  0.77255  0.48576  0.95510
     54   1.11285  4.16196  3.39796  3.18795  3.98883  2.98789  4.21748  3.10473  3.20254  2.98914  4.02959  3.35352  3.72106  3.55015  3.45666  2.51352  2.78640  2.77064  5.42265  4.21590     56 a - - -
          2.68618  4.42225  2.77519  2.73123  3.46354  2.40513  3.72494  3.29354  2.67741  2.69355  4.24690  2.90347  2.73739  3.18146  2.89801  2.37887  2.77519  2.98518  4.58477  3.61503
          0.03357  3.80679  4.52913  0.61958  0.77255  0.48576  0.95510
     55   2.89864  4.99198  2.46478  1.12276  4.33044  3.23371  3.81688  3.77133  2.68931  3.39981  4.37839  2.90029  3.83567  3.03499  3.09006  2.88880  3.20294  3.46260  5.51457  4.23860     57 e - - -
          2.68618  4.42225  2.77519  2.73123  3.46354  2.40513  3.72494  3.29354  2.67741  2.69355  4.24690  2.90347  2.73739  3.18146  2.89801  2.37887  2.77519  2.98518  4.58477  3.61503
          0.03357  3.80679  4.52913  0.61958  0.77255  0.48576  0.95510
     56   2.28531  4.20400  3.15183  2.96609  4.01158  2.93521  4.07702  3.52600  3.03534  3.25191  4.18462  3.20044  3.66892  3.39018  3.32236  1.19464  2.76080  3.07557  5.38970  4.09512     58 s - - -
          2.68618  4.42225  2.77519  2.73123  3.46354  2.40513  3.72494  3.29354  2.67741  2.69355  4.24690  2.90347  2.73739  3.18146  2.89801  2.37887  2.77519  2.98518  4.58477  3.61503
          0.03357  3.80679  4.52913  0.61958  0.77255  0.48576  0.95510
     57   2.28531  4.20400  3.15183  2.96609  4.01158  2.93521  4.07702  3.52600  3.03534  3.25191  4.18462  3.20044  3.66892  3.39018  3.32236  1.19464  2.76080  3.07557  5.38970  4.09512     59 s - - -
          2.68618  4.42225  2.77519  2.73123  3.46354  2.40513  3.72494  3.29354  2.67741  2.69355  4.24690  2.90347  2.73739  3.18146  2.89801  2.37887  2.77519  2.98518  4.58477  3.61503
          0.03357  3.80679  4.52913  0.61958  0.77255  0.48576  0.95510
     58   2.38013  4.22454  3.37241  3.12319  3.91336  3.06551  4.14518  3.03260  3.06484  2.89834  3.95440  3.34208  3.76465  3.46337  3.32577  2.58084  1.28845  2.73462  5.35707  4.13045     60 t - - -
          2.68618  4.42225  2.77519  2.73123  3.46354  2.40513  3.72494  3.29354  2.67741  2.69355  4.24690  2.90347  2.73739  3.18146  2.89801  2.37887  2.77519  2.98518  4.58477  3.61503
          0.03357  3.80679  4.52913  0.61958  0.77255  0.48576  0.95510
     59   2.58746  4.36766  3.24760  3.13955  4.27978  0.83810  4.26245  3.86470  3.31170  3.52682  4.50323  3.41229  3.75668  3.64133  3.55357  2.75777  3.06366  3.40586  5.39087  4.37998     61 g - - -
          2.68618  4.42225  2.77519  2.73123  3.46354  2.40513  3.72494  3.29354  2.67741  2.69355  4.24690  2.90347  2.73739  3.18146  2.89801  2.37887  2.77519  2.98518  4.58477  3.61503
          0.03357  3.80679  4.52913  0.61958  0.77255  0.48576  0.95510
     60   2.38013  4.22454  3.37241  3.12319  3.91336  3.06551  4.14518  3.03260  3.06484  2.89834  3.95440  3.34208  3.76465  3.46337  3.32577  2.58084  1.28845  2.73462  5.35707  4.13045     62 t - - -
          2.68618  4.42225  2.77519  2.73123  3.46354  2.40513  3.72494  3.29354  2.67741  2.69355  4.24690  2.90347  2.73739  3.18146  2.89801  2.37887  2.77519  2.98518  4.58477  3.61503
          0.03357  3.80679  4.52913  0.61958  0.77255  0.48576  0.95510
     61   3.23109  4.62838  3.99365  3.68456  2.60553  3.65894  3.82415  3.25321  3.40868  2.65882  3.88992  3.84720  4.17159  3.79986  3.54816  3.43531  3.52851  3.14174  1.02897  2.61132     63 w - - -
          2.68618  4.42225  2.77519  2.73123  3.46354  2.40513  3.72494  3.29354  2.67741  2.69355  4.24690  2.90347  2.73739  3.18146  2.89801  2.37887  2.77519  2.98518  4.58477  3.61503
          0.03357  3.80679  4.52913  0.61958  0.77255  0.48576  0.95510
     62   2.38013  4.22454  3.37241  3.12319  3.91336  3.06551  4.14518  3.03260  3.06484  2.89834  3.95440  3.34208  3.76465  3.46337  3.32577  2.58084  1.28845  2.73462  5.35707  4.13045     64 t - - -
          2.68618  4.42225  2.77519  2.73123  3.46354  2.40513  3.72494  3.29354  2.67741  2.69355  4.24690  2.90347  2.73739  3.18146  2.89801  2.37887  2.77519  2.98518  4.58477  3.61503
          0.03357  3.80679  4.52913  0.61958  0.77255  0.48576  0.95510
     63   2.38013  4.22454  3.37241  3.12319  3.91336  3.06551  4.14518  3.03260  3.06484  2.89834  3.95440  3.34208  3.76465  3.46337  3.32577  2.58084  1.28845  2.73462  5.35707  4.13045     65 t - - -
          2.68618  4.42225  2.77519  2.73123  3.46354  2.40513  3.72494  3.29354  2.67741  2.69355  4.24690  2.90347  2.73739  3.18146  2.89801  2.37887  2.77519  2.98518  4.58477  3.61503
          0.03357  3.80679  4.52913  0.61958  0.77255  0.48576  0.95510
     64   2.75658  4.31897  4.03301  3.69563  3.50375  3.65423  4.50921  2.05908  3.56233  2.20336  3.48049  3.89554  4.21950  3.92757  3.78086  3.15485  3.12043  1.11230  5.27654  4.00336     66 v - - -
          2.68618  4.42225  2.77519  2.73123  3.46354  2.40513  3.72494  3.29354  2.67741  2.69355  4.24690  2.90347  2.73739  3.18146  2.89801  2.37887  2.77519  2.98518  4.58477  3.61503
          0.03357  3.80679  4.52913  0.61958  0.77255  0.48576  0.95510
     65   3.23109  4.62838  3.99365  3.68456  2.60553  3.65894  3.82415  3.25321  3.40868  2.65882  3.88992  3.84720  4.17159  3.79986  3.54816  3.43531  3.52851  3.14174  1.02897  2.61132     67 w - - -
          2.68618  4.42225  2.77519  2.73123  3.46354  2.40513  3.72494  3.29354  2.67741  2.69355  4.24690  2.90347  2.73739  3.18146  2.89801  2.37887  2.77519  2.98518  4.58477  3.61503
          0.03357  3.80679  4.52913  0.61958  0.77255  0.48576  0.95510
     66   2.38013  4.22454  3.37241  3.12319  3.91336  3.06551  4.14518  3.03260  3.06484  2.89834  3.95440  3.34208  3.76465  3.46337  3.32577  2.58084  1.28845  2.73462  5.35707  4.13045     68 t - - -
          2.68618  4.42225  2.77519  2.73123  3.46354  2.40513  3.72494  3.29354  2.67741  2.69355  4.24690  2.90347  2.73739  3.18146  2.89801  2.37887  2.77519  2.98518  4.58477  3.61503
          0.03357  3.80679  4.52913  0.61958  0.77255  0.48576  0.95510
     67   2.92147  5.03529  1.01709  2.29931  4.40415  3.16307  3.87711  3.97790  2.94946  3.59871  4.57687  2.85172  3.81142  3.11726  3.45547  2.89237  3.25920  3.62464  5.58542  4.28986     69 d - - -
          2.68618  4.42225  2.77519  2.73123  3.46354  2.40513  3.72494  3.29354  2.67741  2.69355  4.24690  2.90347  2.73739  3.18146  2.89801  2.37887  2.77519  2.98518  4.58477  3.61503
          0.03357  3.80679  4.52913  0.61958  0.77255  0.48576  0.95510
     68   2.58325  4.70327  2.67906  2.39346  4.00157  2.71355  3.46806  3.54081  2.49306  2.97713  4.00090  2.04088  3.76373  2.87000  2.89750  2.62906  2.87906  3.19261  5.30559  3.93828     70 n - - -
          2.68618  4.42225  2.77519  2.73123  3.46354  2.40513  3.72494  3.29354  2.67741  2.69355  4.24690  2.90347  2.73739  3.18146  2.89801  2.37887  2.77519  2.98518  4.58477  3.61503
          0.03357  3.80679  4.52913  0.61958  0.77255  0.48576  0.95510
     69   3.08294  4.56556  4.08320  3.72434  3.11331  3.89724  4.40073  2.31571  3.49267  0.96066  3.15968  4.00599  4.34498  3.87680  3.67885  3.46270  3.38081  2.33567  4.96717  3.67482     71 l - - -
          2.68618  4.42225  2.77519  2.73123  3.46354  2.40513  3.72494  3.29354  2.67741  2.69355  4.24690  2.90347  2.73739  3.18146  2.89801  2.37887  2.77519  2.98518  4.58477  3.61503
          0.03357  3.80679  4.52913  0.61958  0.77255  0.48576  0.95510
     70   2.38013  4.22454  3.37241  3.12319  3.91336  3.06551  4.14518  3.03260  3.06484  2.89834  3.95440  3.34208  3.76465  3.46337  3.32577  2.58084  1.28845  2.73462  5.35707  4.13045     72 t - - -
          2.68618  4.42225  2.77519  2.73123  3.46354  2.40513  3.72494  3.29354  2.67741  2.69355  4.24690  2.90347  2.73739  3.18146  2.89801  2.37887  2.77519  2.98518  4.58477  3.61503
          0.03357  3.80679  4.52913  0.61958  0.77255  0.48576  0.95510
     71   2.92147  5.03529  1.01709  2.29931  4.40415  3.16307  3.87711  3.97790  2.94946  3.59871  4.57687  2.85172  3.81142  3.11726  3.45547  2.89237  3.25920  3.62464  5.58542  4.28986     73 d - - -
          2.68618  4.42225  2.77519  2.73123  3.46354  2.40513  3.72494  3.29354  2.67741  2.69355  4.24690  2.90347  2.73739  3.18146  2.89801  2.37887  2.77519  2.98518  4.58477  3.61503
          0.03357  3.80679  4.52913  0.61958  0.77255  0.48576  0.95510
     72   3.09093  4.54474  4.32773  3.81459  3.04363  4.18230  4.48464  2.07984  3.56770  1.06949  2.85067  4.11753  4.48759  3.89128  3.77346  3.54816  3.34300  2.15522  5.02008  3.78124     74 l - - -
          2.68618  4.42225  2.77519  2.73123  3.46354  2.40513  3.72494  3.29354  2.67741  2.69355  4.24690  2.90347  2.73739  3.18146  2.89801  2.37887  2.77519  2.98518  4.58477  3.61503
          0.03357  3.80679  4.52913  0.61958  0.77255  0.48576  0.95510
     73   2.86618  5.16678  1.20313  2.09506  4.49617  3.14482  3.77215  3.99588  2.81076  3.60767  4.53100  2.71385  3.78447  2.97517  3.35457  2.80233  3.18356  3.62590  5.71661  4.31149     75 d - - -
          2.68618  4.42225  2.77519  2.73123  3.46354  2.40513  3.72494  3.29354  2.67741  2.69355  4.24690  2.90347  2.73739  3.18146  2.89801  2.37887  2.77519  2.98518  4.58477  3.61503
          0.03357  3.80679  4.52913  0.61958  0.77255  0.48576  0.95510
     74   2.93396  4.77477  3.41818  2.94505  4.11273  3.43260  3.78129  3.65114  2.21767  3.17916  4.18252  3.30908  3.93970  3.00616  1.08384  3.02216  3.20527  3.37830  5.22331  4.05583     76 r - - -
          2.68618  4.42225  2.77519  2.73123  3.46354  2.40513  3.72494  3.29354  2.67741  2.69355  4.24690  2.90347  2.73739  3.18146  2.89801  2.37887  2.77519  2.98518  4.58477  3.61503
          0.03357  3.80679  4.52913  0.61958  0.77255  0.48576  0.95510
     75   3.15505  4.67063  3.74242  3.46083  2.30005  3.75450  3.59233  3.17368  3.32024  2.64423  3.85599  3.64455  4.23058  3.64208  3.51686  3.29781  3.44182  3.04133  3.94082  1.08249     77 y - - -
          2.68618  4.42225  2.77519  2.73123  3.46354  2.40513  3.72494  3.29354  2.67741  2.69355  4.24690  2.90347  2.73739  3.18146  2.89801  2.37887  2.77519  2.98518  4.58477  3.61503
          0.03357  3.80679  4.52913  0.61958  0.77255  0.48576  0.95510
     76   2.91417  4.87225  3.08564  2.72140  4.24361  3.40910  3.72673  3.66911  1.13210  3.24937  4.21582  3.14824  3.91531  2.92303  2.42476  2.96134  3.17312  3.38112  5.32649  4.13033     78 k - - -
          2.68618  4.42225  2.77519  2.73123  3.46354  2.40513  3.72494  3.29354  2.67741  2.69355  4.24690  2.90347  2.73739  3.18146  2.89801  2.37887  2.77519  2.98518  4.58477  3.61503
          0.03357  3.80679  4.52913  0.61958  0.77255  0.48576  0.95510
     77   2.58746  4.36766  3.24760  3.13955  4.27978  0.83810  4.26245  3.86470  3.31170  3.52682  4.50323  3.41229  3.75668  3.64133  3.55357  2.75777  3.06366  3.40586  5.39087  4.37998     79 g - - -
          2.68618  4.42225  2.77519  2.73123  3.46354  2.40513  3.72494  3.29354  2.67741  2.69355  4.24690  2.90347  2.73739  3.18146  2.89801  2.37887  2.77519  2.98518  4.58477  3.61503
          0.03357  3.80679  4.52913  0.61958  0.77255  0.48576  0.95510
     78   2.88316  4.85074  3.30771  2.78563  4.20695  3.47744  3.64570  3.64444  1.96828  3.18099  4.11561  3.17235  3.93238  2.82630  1.31927  2.93915  3.11685  3.35486  5.27625  4.07111     80 r - - -
          2.68618  4.42225  2.77519  2.73123  3.46354  2.40513  3.72494  3.29354  2.67741  2.69355  4.24690  2.90347  2.73739  3.18146  2.89801  2.37887  2.77519  2.98518  4.58477  3.61503
          0.03357  3.80679  4.52913  0.61958  0.77255  0.48576  0.95510
     79   2.27408  1.41869  3.95494  3.63605  3.70243  3.08571  4.33944  2.74144  3.45167  2.70292  3.78890  3.61433  3.80155  3.79322  3.62090  2.60500  2.80435  2.47865  5.22332  4.01129     81 c - - -
          2.68618  4.42225  2.77519  2.73123  3.46354  2.40513  3.72494  3.29354  2.67741  2.69355  4.24690  2.90347  2.73739  3.18146  2.89801  2.37887  2.77519  2.98518  4.58477  3.61503
          0.03357  3.80679  4.52913  0.61958  0.77255  0.48576  0.95510
     80   3.15505  4.67063  3.74242  3.46083  2.30005  3.75450  3.59233  3.17368  3.32024  2.64423  3.85599  3.64455  4.23058  3.64208  3.51686  3.29781  3.44182  3.04133  3.94082  1.08249     82 y - - -
          2.68618  4.42225  2.77519  2.73123  3.46354  2.40513  3.72494  3.29354  2.67741  2.69355  4.24690  2.90347  2.73739  3.18146  2.89801  2.37887  2.77519  2.98518  4.58477  3.61503
          0.03357  3.80679  4.52913  0.61958  0.77255  0.48576  0.95510
     81   2.80001  5.27704  1.55706  1.95345  4.52854  3.17110  3.34581  4.04629  2.61250  3.56991  4.41068  2.52644  3.75849  2.81940  3.16164  2.69194  3.07598  3.64928  5.73508  4.26728     83 d - - -
          2.68618  4.42225  2.77519  2.73123  3.46354  2.40513  3.72494  3.29354  2.67741  2.69355  4.24690  2.90347  2.73739  3.18146  2.89801  2.37887  2.77519  2.98518  4.58477  3.61503
          0.03357  3.80679  4.52913  0.61958  0.77255  0.48576  0.95510
     82   2.97760  4.37951  4.43553  3.94874  3.34764  4.17476  4.69196  1.28586  3.79251  1.85276  3.20445  4.20927  4.53157  4.09801  4.01342  3.55789  3.25318  1.61131  5.28813  4.06007     84 i - - -
          2.68618  4.42225  2.77519  2.73123  3.46354  2.40513  3.72494  3.29354  2.67741  2.69355  4.24690  2.90347  2.73739  3.18146  2.89801  2.37887  2.77519  2.98518  4.58477  3.61503
          0.03357  3.80679  4.52913  0.61958  0.77255  0.48576  0.95510
     83   2.89864  4.99198  2.46478  1.12276  4.33044  3.23371  3.81688  3.77133  2.68931  3.39981  4.37839  2.90029  3.83567  3.03499  3.09006  2.88880  3.20294  3.46260  5.51457  4.23860     85 e - - -
          2.68618  4.42225  2.77519  2.73123  3.46354  2.40513  3.72494  3.29354  2.67741  2.69355  4.24690  2.90347  2.73739  3.18146  2.89801  2.37887  2.77519  2.98518  4.58477  3.61503
          0.03357  3.80679  4.52913  0.61958  0.77255  0.48576  0.95510
     84   2.38624  4.46475  2.83254  2.50812  4.07198  3.12048  3.79188  3.45899  2.59363  3.12579  3.99277  2.98294  2.00118  3.00646  2.93195  2.43022  2.81000  3.08496  5.37812  4.08696     86 p - - -
          2.68618  4.42225  2.77519  2.73123  3.46354  2.40513  3.72494  3.29354  2.67741  2.69355  4.24690  2.90347  2.73739  3.18146  2.89801  2.37887  2.77519  2.98518  4.58477  3.61503
          0.03357  3.80679  4.52913  0.61958  0.77255  0.48576  0.95510
     85   2.79990  4.32179  4.16430  3.74947  3.44516  3.82480  4.54429  1.89203  3.59146  2.08761  3.37305  3.97044  4.32378  3.94602  3.82419  3.25096  3.13175  1.18125  5.28471  4.00244     87 v - - -
          2.68618  4.42225  2.77519  2.73123  3.46354  2.40513  3.72494  3.29354  2.67741  2.69355  4.24690  2.90347  2.73739  3.18146  2.89801  2.37887  2.77519  2.98518  4.58477  3.61503
          0.03357  3.80679  4.52913  0.61958  0.77255  0.48576  0.95510
     86   2.41607  4.52364  2.80176  2.52690  4.04948  3.15785  3.77979  3.44404  2.55177  3.09197  3.99037  2.97972  1.94961  2.85965  2.92940  2.60102  2.85444  3.09619  5.36419  4.06480     88 p - - -
          2.68618  4.42225  2.77519  2.73123  3.46354  2.40513  3.72494  3.29354  2.67741  2.69355  4.24690  2.90347  2.73739  3.18146  2.89801  2.37887  2.77519  2.98518  4.58477  3.61503
          0.03357  3.80679  4.52913  0.61958  0.77255  0.48576  0.95510
     87   2.48560  4.55634  2.61638  2.46230  4.24774  2.17552  3.83455  3.76849  2.73967  3.39260  4.24979  1.83745  3.70722  3.05233  3.14410  2.56115  2.87783  3.32020  5.51955  4.18999     89 n - - -
          2.68618  4.42225  2.77519  2.73123  3.46354  2.40513  3.72494  3.29354  2.67741  2.69355  4.24690  2.90347  2.73739  3.18146  2.89801  2.37887  2.77519  2.98518  4.58477  3.61503
          0.03357  3.80679  4.52913  0.61958  0.77255  0.48576  0.95510
     88   2.89864  4.99198  2.46478  1.12276  4.33044  3.23371  3.81688  3.77133  2.68931  3.39981  4.37839  2.90029  3.83567  3.03499  3.09006  2.88880  3.20294  3.46260  5.51457  4.23860     90 e - - -
          2.68618  4.42225  2.77519  2.73123  3.46354  2.40513  3.72494  3.29354  2.67741  2.69355  4.24690  2.90347  2.73739  3.18146  2.89801  2.37887  2.77519  2.98518  4.58477  3.61503
          0.03357  3.80679  4.52913  0.61958  0.77255  0.48576  0.95510
     89   2.82418  5.24961  1.37291  1.96944  4.55761  3.13664  3.70627  4.03754  2.72056  3.61698  4.49452  2.64194  3.76428  2.88763  3.28352  2.67950  3.12713  3.64686  5.79190  4.31905     91 d - - -
          2.68618  4.42225  2.77519  2.73123  3.46354  2.40513  3.72494  3.29354  2.67741  2.69355  4.24690  2.90347  2.73739  3.18146  2.89801  2.37887  2.77519  2.98518  4.58477  3.61503
          0.03357  3.80679  4.52913  0.61958  0.77255  0.48576  0.95510
     90   2.67142  4.66329  2.67669  2.55631  4.01673  3.14178  3.87223  3.71439  2.77123  3.36924  4.32606  1.27999  3.79114  3.14614  3.12255  2.74194  3.05189  3.34327  5.33044  3.97076     92 n - - -
          2.68618  4.42225  2.77519  2.73123  3.46354  2.40513  3.72494  3.29354  2.67741  2.69355  4.24690  2.90347  2.73739  3.18146  2.89801  2.37887  2.77519  2.98518  4.58477  3.61503
          0.03357  3.80679  4.52913  0.61958  0.77255  0.48576  0.95510
     91   2.71062  4.78110  2.76439  2.50900  4.02149  3.27915  3.70404  3.59260  2.36770  3.15764  4.10743  2.97241  3.83158  1.62031  2.67280  2.66451  3.01245  3.28009  5.30912  3.95198     93 q - - -
          2.68618  4.42225  2.77519  2.73123  3.46354  2.40513  3.72494  3.29354  2.67741  2.69355  4.24690  2.90347  2.73739  3.18146  2.89801  2.37887  2.77519  2.98518  4.58477  3.61503
          0.03357  3.80679  4.52913  0.61958  0.77255  0.48576  0.95510
     92   3.27592  4.63915  4.24735  3.85899  1.42884  4.10139  3.44555  3.00008  3.72994  2.39026  3.62779  3.83145  4.43660  3.82742  3.86111  3.45406  3.50776  2.92030  3.65100  1.51690     94 f - - -
          2.68618  4.42225  2.77519  2.73123  3.46354  2.40513  3.72494  3.29354  2.67741  2.69355  4.24690  2.90347  2.73739  3.18146  2.89801  2.37887  2.77519  2.98518  4.58477  3.61503
          0.03357  3.80679  4.52913  0.61958  0.77255  0.48576  0.95510
     93   3.09027  4.53251  4.24762  3.83199  1.43649  4.03010  3.91800  2.33302  3.69900  1.86184  3.21608  3.96043  4.40595  3.88707  3.86665  3.42350  3.36057  2.43532  4.21873  2.61955     95 f - - -
          2.68618  4.42225  2.77519  2.73123  3.46354  2.40513  3.72494  3.29354  2.67741  2.69355  4.24690  2.90347  2.73739  3.18146  2.89801  2.37887  2.77519  2.98518  4.58477  3.61503
          0.03357  3.80679  4.52913  0.61958  0.77255  0.48576  0.95510
     94   2.24664  2.07357  3.92499  3.44503  3.50175  3.29705  4.18770  2.41101  3.28464  2.39667  3.23356  3.57390  3.90183  3.59929  3.51630  2.69713  2.77709  2.16294  5.08875  3.87017     96 c - - -
          2.68618  4.42225  2.77519  2.73123  3.46354  2.40513  3.72494  3.29354  2.67741  2.69355  4.24690  2.90347  2.73739  3.18146  2.89801  2.37887  2.77519  2.98518  4.58477  3.61503
          0.03357  3.80679  4.52913  0.61958  0.77255  0.48576  0.95510
     95   3.18524  4.60817  4.15773  3.80389  1.25178  4.01042  3.68452  2.72153  3.68606  2.08946  3.41679  3.87889  4.39883  3.85421  3.83903  3.43289  3.45123  2.70358  3.93720  2.22608     97 f - - -
          2.68618  4.42225  2.77519  2.73123  3.46354  2.40513  3.72494  3.29354  2.67741  2.69355  4.24690  2.90347  2.73739  3.18146  2.89801  2.37887  2.77519  2.98518  4.58477  3.61503
          0.03357  3.80679  4.52913  0.61958  0.77255  0.48576  0.95510
     96   2.87322  4.33537  4.28988  3.82653  3.43065  3.99131  4.61134  1.74734  3.67904  2.01973  3.31266  4.07309  4.42206  4.00888  3.91651  3.38815  3.17469  1.20230  5.30644  4.05221     98 v - - -
          2.68618  4.42225  2.77519  2.73123  3.46354  2.40513  3.72494  3.29354  2.67741  2.69355  4.24690  2.90347  2.73739  3.18146  2.89801  2.37887  2.77519  2.98518  4.58477  3.61503
          0.03357  3.80679  4.52913  0.61958  0.77255  0.48576  0.95510
     97   1.11285  4.16196  3.39796  3.18795  3.98883  2.98789  4.21748  3.10473  3.20254  2.98914  4.02959  3.35352  3.72106  3.55015  3.45666  2.51352  2.78640  2.77064  5.42265  4.21590     99 a - - -
          2.68618  4.42225  2.77519  2.73123  3.46354  2.40513  3.72494  3.29354  2.67741  2.69355  4.24690  2.90347  2.73739  3.18146  2.89801  2.37887  2.77519  2.98518  4.58477  3.61503
          0.03357  3.80679  4.52913  0.61958  0.77255  0.48576  0.95510
     98   3.15505  4.67063  3.74242  3.46083  2.30005  3.75450  3.59233  3.17368  3.32024  2.64423  3.85599  3.64455  4.23058  3.64208  3.51686  3.29781  3.44182  3.04133  3.94082  1.08249    100 y - - -
          2.68618  4.42225  2.77519  2.73123  3.46354  2.40513  3.72494  3.29354  2.67741  2.69355  4.24690  2.90347  2.73739  3.18146  2.89801  2.37887  2.77519  2.98518  4.58477  3.61503
          0.03357  3.80679  4.52913  0.61958  0.77255  0.48576  0.95510
     99   2.66925  4.43584  3.26962  3.10041  4.09848  3.12715  4.18212  3.62834  3.15232  3.26183  4.30995  3.41298  0.95935  3.54318  3.40407  2.83504  3.10601  3.28108  5.30175  4.21877    101 p - - -
          2.68618  4.42225  2.77519  2.73123  3.46354  2.40513  3.72494  3.29354  2.67741  2.69355  4.24690  2.90347  2.73739  3.18146  2.89801  2.37887  2.77519  2.98518  4.58477  3.61503
          0.03357  3.80679  4.52913  0.61958  0.77255  0.48576  0.95510
    100   3.08836  4.54918  4.29954  3.79251  3.03993  4.15936  4.47043  2.14879  3.54905  1.06528  2.71845  4.09885  4.47001  3.87236  3.75417  3.53265  3.34035  2.20173  5.01327  3.78679    102 l - - -
          2.68618  4.42225  2.77519  2.73123  3.46354  2.40513  3.72494  3.29354  2.67741  2.69355  4.24690  2.90347  2.73739  3.18146  2.89801  2.37887  2.77519  2.98518  4.58477  3.61503
          0.03357  3.80679  4.52913  0.61958  0.77255  0.48576  0.95510
    101   2.92147  5.03529  1.01709  2.29931  4.40415  3.16307  3.87711  3.97790  2.94946  3.59871  4.57687  2.85172  3.81142  3.11726  3.45547  2.89237  3.25920  3.62464  5.58542  4.28986    103 d - - -
          2.68618  4.42225  2.77519  2.73123  3.46354  2.40513  3.72494  3.29354  2.67741  2.69355  4.24690  2.90347  2.73739  3.18146  2.89801  2.37887  2.77519  2.98518  4.58477  3.61503
          0.03357  3.80679  4.52913  0.61958  0.77255  0.48576  0.95510
    102   3.08294  4.56556  4.08320  3.72434  3.11331  3.89724  4.40073  2.31571  3.49267  0.96066  3.15968  4.00599  4.34498  3.87680  3.67885  3.46270  3.38081  2.33567  4.96717  3.67482    104 l - - -
          2.68618  4.42225  2.77519  2.73123  3.46354  2.40513  3.72494  3.29354  2.67741  2.69355  4.24690  2.90347  2.73739  3.18146  2.89801  2.37887  2.77519  2.98518  4.58477  3.61503
          0.03357  3.80679  4.52913  0.61958  0.77255  0.48576  0.95510
    103   3.17692  4.59862  4.14808  3.85138  1.12579  3.87950  3.85190  2.71018  3.76036  2.09620  3.45109  3.94601  4.34063  3.94690  3.89629  3.44940  3.47858  2.69578  4.12294  2.49921    105 f - - -
          2.68618  4.42225  2.77519  2.73123  3.46354  2.40513  3.72494  3.29354  2.67741  2.69355  4.24690  2.90347  2.73739  3.18146  2.89801  2.37887  2.77519  2.98518  4.58477  3.61503
          0.03357  3.80679  4.52913  0.61958  0.77255  0.48576  0.95510
    104   2.89864  4.99198  2.46478  1.12276  4.33044  3.23371  3.81688  3.77133  2.68931  3.39981  4.37839  2.90029  3.83567  3.03499  3.09006  2.88880  3.20294  3.46260  5.51457  4.23860    106 e - - -
          2.68618  4.42225  2.77519  2.73123  3.46354  2.40513  3.72494  3.29354  2.67741  2.69355  4.24690  2.90347  2.73739  3.18146  2.89801  2.37887  2.77519  2.98518  4.58477  3.61503
          0.03357  3.80679  4.52913  0.61958  0.77255  0.48576  0.95510
    105   2.89864  4.99198  2.46478  1.12276  4.33044  3.23371  3.81688  3.77133  2.68931  3.39981  4.37839  2.90029  3.83567  3.03499  3.09006  2.88880  3.20294  3.46260  5.51457  4.23860    107 e - - -
          2.68618  4.42225  2.77519  2.73123  3.46354  2.40513  3.72494  3.29354  2.67741  2.69355  4.24690  2.90347  2.73739  3.18146  2.89801  2.37887  2.77519  2.98518  4.58477  3.61503
          0.03357  3.80679  4.52913  0.61958  0.77255  0.48576  0.95510
    106   2.58746  4.36766  3.24760  3.13955  4.27978  0.83810  4.26245  3.86470  3.31170  3.52682  4.50323  3.41229  3.75668  3.64133  3.55357  2.75777  3.06366  3.40586  5.39087  4.37998    108 g - - -
          2.68618  4.42225  2.77519  2.73123  3.46354  2.40513  3.72494  3.29354  2.67741  2.69355  4.24690  2.90347  2.73739  3.18146  2.89801  2.37887  2.77519  2.98518  4.58477  3.61503
          0.03357  3.80679  4.52913  0.61958  0.77255  0.48576  0.95510
    107   2.28531  4.20400  3.15183  2.96609  4.01158  2.93521  4.07702  3.52600  3.03534  3.25191  4.18462  3.20044  3.66892  3.39018  3.32236  1.19464  2.76080  3.07557  5.38970  4.09512    109 s - - -
          2.68618  4.42225  2.77519  2.73123  3.46354  2.40513  3.72494  3.29354  2.67741  2.69355  4.24690  2.90347  2.73739  3.18146  2.89801  2.37887  2.77519  2.98518  4.58477  3.61503
          0.03357  3.80679  4.52913  0.61958  0.77255  0.48576  0.95510
    108   2.85004  4.33178  4.24926  3.79932  3.43385  3.93802  4.58724  1.79729  3.64642  2.03968  3.33029  4.03853  4.39067  3.98533  3.88312  3.34319  3.16078  1.19359  5.29821  4.03404    110 v - - -
          2.68618  4.42225  2.77519  2.73123  3.46354  2.40513  3.72494  3.29354  2.67741  2.69355  4.24690  2.90347  2.73739  3.18146  2.89801  2.37887  2.77519  2.98518  4.58477  3.61503
          0.03357  3.80679  4.52913  0.61958  0.77255  0.48576  0.95510
    109   2.38013  4.22454  3.37241  3.12319  3.91336  3.06551  4.14518  3.03260  3.06484  2.89834  3.95440  3.34208  3.76465  3.46337  3.32577  2.58084  1.28845  2.73462  5.35707  4.13045    111 t - - -
          2.68618  4.42225  2.77519  2.73123  3.46354  2.40513  3.72494  3.29354  2.67741  2.69355  4.24690  2.90347  2.73739  3.18146  2.89801  2.37887  2.77519  2.98518  4.58477  3.61503
          0.03357  3.80679  4.52913  0.61958  0.77255  0.48576  0.95510
    110   2.67142  4.66329  2.67669  2.55631  4.01673  3.14178  3.87223  3.71439  2.77123  3.36924  4.32606  1.27999  3.79114  3.14614  3.12255  2.74194  3.05189  3.34327  5.33044  3.97076    112 n - - -
          2.68618  4.42225  2.77519  2.73123  3.46354  2.40513  3.72494  3.29354  2.67741  2.69355  4.24690  2.90347  2.73739  3.18146  2.89801  2.37887  2.77519  2.98518  4.58477  3.61503
          0.03357  3.80679  4.52913  0.61958  0.77255  0.48576  0.95510
    111   3.01780  4.39069  4.49010  3.94412  3.25706  4.27352  4.65916  1.42165  3.81583  1.66470  2.83318  4.23330  4.54911  4.06219  4.03194  3.61229  3.26084  1.67898  5.21151  4.05140    113 i - - -
          2.68618  4.42225  2.77519  2.73123  3.46354  2.40513  3.72494  3.29354  2.67741  2.69355  4.24690  2.90347  2.73739  3.18146  2.89801  2.37887  2.77519  2.98518  4.58477  3.61503
          0.03357  3.80679  4.52913  0.61958  0.77255  0.48576  0.95510
    112   3.08294  4.56556  4.08320  3.72434  3.11331  3.89724  4.40073  2.31571  3.49267  0.96066  3.15968  4.00599  4.34498  3.87680  3.67885  3.46270  3.38081  2.33567  4.96717  3.67482    114 l - - -
          2.68618  4.42225  2.77519  2.73123  3.46354  2.40513  3.72494  3.29354  2.67741  2.69355  4.24690  2.90347  2.73739  3.18146  2.89801  2.37887  2.77519  2.98518  4.58477  3.61503
          0.03357  3.80679  4.52913  0.61958  0.77255  0.48576  0.95510
    113   2.38013  4.22454  3.37241  3.12319  3.91336  3.06551  4.14518  3.03260  3.06484  2.89834  3.95440  3.34208  3.76465  3.46337  3.32577  2.58084  1.28845  2.73462  5.35707  4.13045    115 t - - -
          2.68618  4.42225  2.77519  2.73123  3.46354  2.40513  3.72494  3.29354  2.67741  2.69355  4.24690  2.90347  2.73739  3.18146  2.89801  2.37887  2.77519  2.98518  4.58477  3.61503
          0.03357  3.80679  4.52913  0.61958  0.77255  0.48576  0.95510
    114   2.28531  4.20400  3.15183  2.96609  4.01158  2.93521  4.07702  3.52600  3.03534  3.25191  4.18462  3.20044  3.66892  3.39018  3.32236  1.19464  2.76080  3.07557  5.38970  4.09512    116 s - - -
          2.68618  4.42225  2.77519  2.73123  3.46354  2.40513  3.72494  3.29354  2.67741  2.69355  4.24690  2.90347  2.73739  3.18146  2.89801  2.37887  2.77519  2.98518  4.58477  3.61503
          0.03357  3.80679  4.52913  0.61958  0.77255  0.48576  0.95510
    115   3.04854  4.43835  4.43770  3.94112  3.21773  4.23844  4.63381  1.35556  3.75367  1.57688  3.10319  4.22063  4.55103  4.05773  3.96163  3.61739  3.30604  1.81834  5.17379  3.93646    117 i - - -
          2.68618  4.42225  2.77519  2.73123  3.46354  2.40513  3.72494  3.29354  2.67741  2.69355  4.24690  2.90347  2.73739  3.18146  2.89801  2.37887  2.77519  2.98518  4.58477  3.61503
          0.03357  3.80679  4.52913  0.61958  0.77255  0.48576  0.95510
    116   2.75658  4.31897  4.03301  3.69563  3.50375  3.65423  4.50921  2.05908  3.56233  2.20336  3.48049  3.89554  4.21950  3.92757  3.78086  3.15485  3.12043  1.11230  5.27654  4.00336    118 v - - -
          2.68618  4.42225  2.77519  2.73123  3.46354  2.40513  3.72494  3.29354  2.67741  2.69355  4.24690  2.90347  2.73739  3.18146  2.89801  2.37887  2.77519  2.98518  4.58477  3.61503
          0.03357  3.80679  4.52913  0.61958  0.77255  0.48576  0.95510
    117   2.58746  4.36766  3.24760  3.13955  4.27978  0.83810  4.26245  3.86470  3.31170  3.52682  4.50323  3.41229  3.75668  3.64133  3.55357  2.75777  3.06366  3.40586  5.39087  4.37998    119 g - - -
          2.68618  4.42225  2.77519  2.73123  3.46354  2.40513  3.72494  3.29354  2.67741  2.69355  4.24690  2.90347  2.73739  3.18146  2.89801  2.37887  2.77519  2.98518  4.58477  3.61503
          0.03357  3.80679  4.52913  0.61958  0.77255  0.48576  0.95510
    118   2.67142  4.66329  2.67669  2.55631  4.01673  3.14178  3.87223  3.71439  2.77123  3.36924  4.32606  1.27999  3.79114  3.14614  3.12255  2.74194  3.05189  3.34327  5.33044  3.97076    120 n - - -
          2.68618  4.42225  2.77519  2.73123  3.46354  2.40513  3.72494  3.29354  2.67741  2.69355  4.24690  2.90347  2.73739  3.18146  2.89801  2.37887  2.77519  2.98518  4.58477  3.61503
          0.03357  3.80679  4.52913  0.61958  0.77255  0.48576  0.95510
    119   2.75658  4.31897  4.03301  3.69563  3.50375  3.65423  4.50921  2.05908  3.56233  2.20336  3.48049  3.89554  4.21950  3.92757  3.78086  3.15485  3.12043  1.11230  5.27654  4.00336    121 v - - -
          2.68618  4.42225  2.77519  2.73123  3.46354  2.40513  3.72494  3.29354  2.67741  2.69355  4.24690  2.90347  2.73739  3.18146  2.89801  2.37887  2.77519  2.98518  4.58477  3.61503
          0.03357  3.80679  4.52913  0.61958  0.77255  0.48576  0.95510
    120   3.17692  4.59862  4.14808  3.85138  1.12579  3.87950  3.85190  2.71018  3.76036  2.09620  3.45109  3.94601  4.34063  3.94690  3.89629  3.44940  3.47858  2.69578  4.12294  2.49921    122 f - - -
          2.68618  4.42225  2.77519  2.73123  3.46354  2.40513  3.72494  3.29354  2.67741  2.69355  4.24690  2.90347  2.73739  3.18146  2.89801  2.37887  2.77519  2.98518  4.58477  3.61503
          0.03357  3.80679  4.52913  0.61958  0.77255  0.48576  0.95510
    121   2.58746  4.36766  3.24760  3.13955  4.27978  0.83810  4.26245  3.86470  3.31170  3.52682  4.50323  3.41229  3.75668  3.64133  3.55357  2.75777  3.06366  3.40586  5.39087  4.37998    123 g - - -
          2.68618  4.42225  2.77519  2.73123  3.46354  2.40513  3.72494  3.29354  2.67741  2.69355  4.24690  2.90347  2.73739  3.18146  2.89801  2.37887  2.77519  2.98518  4.58477  3.61503
          0.03357  3.80679  4.52913  0.61958  0.77255  0.48576  0.95510
    122   3.17692  4.59862  4.14808  3.85138  1.12579  3.87950  3.85190  2.71018  3.76036  2.09620  3.45109  3.94601  4.34063  3.94690  3.89629  3.44940  3.47858  2.69578  4.12294  2.49921    124 f - - -
          2.68618  4.42225  2.77519  2.73123  3.46354  2.40513  3.72494  3.29354  2.67741  2.69355  4.24690  2.90347  2.73739  3.18146  2.89801  2.37887  2.77519  2.98518  4.58477  3.61503
          0.03357  3.80679  4.52913  0.61958  0.77255  0.48576  0.95510
    123   2.91417  4.87225  3.08564  2.72140  4.24361  3.40910  3.72673  3.66911  1.13210  3.24937  4.21582  3.14824  3.91531  2.92303  2.42476  2.96134  3.17312  3.38112  5.32649  4.13033    125 k - - -
          2.68618  4.42225  2.77519  2.73123  3.46354  2.40513  3.72494  3.29354  2.67741  2.69355  4.24690  2.90347  2.73739  3.18146  2.89801  2.37887  2.77519  2.98518  4.58477  3.61503
          0.03357  3.80679  4.52913  0.61958  0.77255  0.48576  0.95510
    124   1.11285  4.16196  3.39796  3.18795  3.98883  2.98789  4.21748  3.10473  3.20254  2.98914  4.02959  3.35352  3.72106  3.55015  3.45666  2.51352  2.78640  2.77064  5.42265  4.21590    126 a - - -
          2.68618  4.42225  2.77519  2.73123  3.46354  2.40513  3.72494  3.29354  2.67741  2.69355  4.24690  2.90347  2.73739  3.18146  2.89801  2.37887  2.77519  2.98518  4.58477  3.61503
          0.03357  3.80679  4.52913  0.61958  0.77255  0.48576  0.95510
    125   3.06587  4.54231  4.22951  3.77766  3.05024  4.08033  4.44182  2.10089  3.52832  1.06589  3.02320  4.06414  4.44405  3.88048  3.72983  3.49480  3.33869  2.17561  4.98946  3.69848    127 l - - -
          2.68618  4.42225  2.77519  2.73123  3.46354  2.40513  3.72494  3.29354  2.67741  2.69355  4.24690  2.90347  2.73739  3.18146  2.89801  2.37887  2.77519  2.98518  4.58477  3.61503
          0.03357  3.80679  4.52913  0.61958  0.77255  0.48576  0.95510
    126   2.89817  4.90866  3.29349  2.74189  4.28302  3.50939  3.60322  3.68278  1.85153  3.20535  4.11412  3.13929  3.93608  2.76860  1.39667  2.93721  3.10967  3.38753  5.30126  4.10320    128 r - - -
          2.68618  4.42225  2.77519  2.73123  3.46354  2.40513  3.72494  3.29354  2.67741  2.69355  4.24690  2.90347  2.73739  3.18146  2.89801  2.37887  2.77519  2.98518  4.58477  3.61503
          0.03357  3.80679  4.52913  0.61958  0.77255  0.48576  0.95510
    127   1.61930  4.09684  3.18383  2.95268  4.17847  1.90716  4.08514  3.53929  3.06479  3.27521  4.12272  3.15545  3.59972  3.35768  3.38199  2.25354  2.63409  3.03038  5.52919  4.30237    129 a - - -
          2.68618  4.42225  2.77519  2.73123  3.46354  2.40513  3.72494  3.29354  2.67741  2.69355  4.24690  2.90347  2.73739  3.18146  2.89801  2.37887  2.77519  2.98518  4.58477  3.61503
          0.03357  3.80679  4.52913  0.61958  0.77255  0.48576  0.95510
    128   3.08294  4.56556  4.08320  3.72434  3.11331  3.89724  4.40073  2.31571  3.49267  0.96066  3.15968  4.00599  4.34498  3.87680  3.67885  3.46270  3.38081  2.33567  4.96717  3.67482    130 l - - -
          2.68618  4.42225  2.77519  2.73123  3.46354  2.40513  3.72494  3.29354  2.67741  2.69355  4.24690  2.90347  2.73739  3.18146  2.89801  2.37887  2.77519  2.98518  4.58477  3.61503
          0.03357  3.80679  4.52913  0.61958  0.77255  0.48576  0.95510
    129   2.93396  4.77477  3.41818  2.94505  4.11273  3.43260  3.78129  3.65114  2.21767  3.17916  4.18252  3.30908  3.93970  3.00616  1.08384  3.02216  3.20527  3.37830  5.22331  4.05583    131 r - - -
          2.68618  4.42225  2.77519  2.73123  3.46354  2.40513  3.72494  3.29354  2.67741  2.69355  4.24690  2.90347  2.73739  3.18146  2.89801  2.37887  2.77519  2.98518  4.58477  3.61503
          0.03357  3.80679  4.52913  0.61958  0.77255  0.48576  0.95510
    130   3.08294  4.56556  4.08320  3.72434  3.11331  3.89724  4.40073  2.31571  3.49267  0.96066  3.15968  4.00599  4.34498  3.87680  3.67885  3.46270  3.38081  2.33567  4.96717  3.67482    132 l - - -
          2.68618  4.42225  2.77519  2.73123  3.46354  2.40513  3.72494  3.29354  2.67741  2.69355  4.24690  2.90347  2.73739  3.18146  2.89801  2.37887  2.77519  2.98518  4.58477  3.61503
          0.03357  3.80679  4.52913  0.61958  0.77255  0.48576  0.95510
    131   2.89864  4.99198  2.46478  1.12276  4.33044  3.23371  3.81688  3.77133  2.68931  3.39981  4.37839  2.90029  3.83567  3.03499  3.09006  2.88880  3.20294  3.46260  5.51457  4.23860    133 e - - -
          2.68618  4.42225  2.77519  2.73123  3.46354  2.40513  3.72494  3.29354  2.67741  2.69355  4.24690  2.90347  2.73739  3.18146  2.89801  2.37887  2.77519  2.98518  4.58477  3.61503
          0.03357  3.80679  4.52913  0.61958  0.77255  0.48576  0.95510
    132   2.92147  5.03529  1.01709  2.29931  4.40415  3.16307  3.87711  3.97790  2.94946  3.59871  4.57687  2.85172  3.81142  3.11726  3.45547  2.89237  3.25920  3.62464  5.58542  4.28986    134 d - - -
          2.68618  4.42225  2.77519  2.73123  3.46354  2.40513  3.72494  3.29354  2.67741  2.69355  4.24690  2.90347  2.73739  3.18146  2.89801  2.37887  2.77519  2.98518  4.58477  3.61503
          0.03357  3.80679  4.52913  0.61958  0.77255  0.48576  0.95510
    133   3.04501  4.42936  4.46549  3.94088  3.22648  4.26514  4.64137  1.33616  3.75736  1.63312  2.97418  4.22747  4.55704  4.05073  3.96925  3.62298  3.29523  1.80725  5.18856  3.97776    135 i - - -
          2.68618  4.42225  2.77519  2.73123  3.46354  2.40513  3.72494  3.29354  2.67741  2.69355  4.24690  2.90347  2.73739  3.18146  2.89801  2.37887  2.77519  2.98518  4.58477  3.61503
          0.03357  3.80679  4.52913  0.61958  0.77255  0.48576  0.95510
    134   2.93396  4.77477  3.41818  2.94505  4.11273  3.43260  3.78129  3.65114  2.21767  3.17916  4.18252  3.30908  3.93970  3.00616  1.08384  3.02216  3.20527  3.37830  5.22331  4.05583    136 r - - -
          2.68618  4.42225  2.77519  2.73123  3.46354  2.40513  3.72494  3.29354  2.67741  2.69355  4.24690  2.90347  2.73739  3.18146  2.89801  2.37887  2.77519  2.98518  4.58477  3.61503
          0.03357  3.80679  4.52913  0.61958  0.77255  0.48576  0.95510
    135   3.02232  4.45817  4.30216  3.81697  1.67797  4.07145  4.09451  2.09593  3.68921  1.74719  3.09261  4.00324  4.40838  3.88179  3.87325  3.42190  3.27699  2.20810  4.45986  2.94827    137 f - - -
          2.68618  4.42225  2.77519  2.73123  3.46354  2.40513  3.72494  3.29354  2.67741  2.69355  4.24690  2.90347  2.73739  3.18146  2.89801  2.37887  2.77519  2.98518  4.58477  3.61503
          0.03357  3.80679  4.52913  0.61958  0.77255  0.48576  0.95510
    136   2.66925  4.43584  3.26962  3.10041  4.09848  3.12715  4.18212  3.62834  3.15232  3.26183  4.30995  3.41298  0.95935  3.54318  3.40407  2.83504  3.10601  3.28108  5.30175  4.21877    138 p - - -
          2.68618  4.42225  2.77519  2.73123  3.46354  2.40513  3.72494  3.29354  2.67741  2.69355  4.24690  2.90347  2.73739  3.18146  2.89801  2.37887  2.77519  2.98518  4.58477  3.61503
          0.03357  3.80679  4.52913  0.61958  0.77255  0.48576  0.95510
    137   2.83103  4.32829  4.21716  3.77944  3.43726  3.89502  4.56969  1.83437  3.62336  2.05687  3.34557  4.01198  4.36534  3.96884  3.85884  3.30758  3.14961  1.18847  5.29238  4.02074    139 v - - -
          2.68618  4.42225  2.77519  2.73123  3.46354  2.40513  3.72494  3.29354  2.67741  2.69355  4.24690  2.90347  2.73739  3.18146  2.89801  2.37887  2.77519  2.98518  4.58477  3.61503
          0.03357  3.80679  4.52913  0.61958  0.77255  0.48576  0.95510
    138   1.11285  4.16196  3.39796  3.18795  3.98883  2.98789  4.21748  3.10473  3.20254  2.98914  4.02959  3.35352  3.72106  3.55015  3.45666  2.51352  2.78640  2.77064  5.42265  4.21590    140 a - - -
          2.68618  4.42225  2.77519  2.73123  3.46354  2.40513  3.72494  3.29354  2.67741  2.69355  4.24690  2.90347  2.73739  3.18146  2.89801  2.37887  2.77519  2.98518  4.58477  3.61503
          0.03357  3.80679  4.52913  0.61958  0.77255  0.48576  0.95510
    139   2.96131  4.46201  4.02815  3.52172  2.59033  3.96401  3.93446  2.43665  3.36600  1.33346  3.13476  3.78428  4.29429  3.63571  3.59509  3.28371  3.19606  2.42408  4.40503  2.55903    141 l - - -
          2.68618  4.42225  2.77519  2.73123  3.46354  2.40513  3.72494  3.29354  2.67741  2.69355  4.24690  2.90347  2.73739  3.18146  2.89801  2.37887  2.77519  2.98518  4.58477  3.61503
          0.03357  3.80679  4.52913  0.61958  0.77255  0.48576  0.95510
    140   3.03076  4.40012  4.50923  3.97267  3.27250  4.28910  4.69052  1.40933  3.83342  1.61579  3.04839  4.25840  4.57093  4.09332  4.04987  3.63743  3.27849  1.65288  5.23748  4.05847    142 i - - -
          2.68618  4.42225  2.77519  2.73123  3.46354  2.40513  3.72494  3.29354  2.67741  2.69355  4.24690  2.90347  2.73739  3.18146  2.89801  2.37887  2.77519  2.98518  4.58477  3.61503
          0.03357  3.80679  4.52913  0.61958  0.77255  0.48576  0.95510
    141   2.91417  4.87225  3.08564  2.72140  4.24361  3.40910  3.72673  3.66911  1.13210  3.24937  4.21582  3.14824  3.91531  2.92303  2.42476  2.96134  3.17312  3.38112  5.32649  4.13033    143 k - - -
          2.68618  4.42225  2.77519  2.73123  3.46354  2.40513  3.72494  3.29354  2.67741  2.69355  4.24690  2.90347  2.73739  3.18146  2.89801  2.37887  2.77519  2.98518  4.58477  3.61503
          0.03357  3.80679  4.52913  0.61958  0.77255  0.48576  0.95510
    142   2.28603  4.17263  3.29886  3.03767  3.94307  3.00337  4.08305  3.10399  2.99095  2.98004  3.96186  3.25458  3.71083  3.38039  3.26802  2.41217  1.43384  2.76114  5.38203  4.11935    144 t - - -
          2.68618  4.42225  2.77519  2.73123  3.46354  2.40513  3.72494  3.29354  2.67741  2.69355  4.24690  2.90347  2.73739  3.18146  2.89801  2.37887  2.77519  2.98518  4.58477  3.61503
          0.03357  3.80679  4.52913  0.61958  0.77255  0.48576  0.95510
    143   2.93635  4.00514  4.11447  3.63856  1.50088  3.88500  3.70920  2.62399  3.50628  2.13722  3.34408  3.76481  4.26366  3.70003  3.69246  3.22459  3.19171  2.53518  4.05085  2.32366    145 f - - -
          2.68618  4.42225  2.77519  2.73123  3.46354  2.40513  3.72494  3.29354  2.67741  2.69355  4.24690  2.90347  2.73739  3.18146  2.89801  2.37887  2.77519  2.98518  4.58477  3.61503
          0.03357  3.80679  4.52913  0.61958  0.77255  0.48576  0.95510
    144   2.69359  4.77529  2.77100  2.49068  4.10323  3.27619  3.70411  3.60781  2.38620  3.15981  4.08634  2.96436  3.32785  1.64849  2.71099  2.73678  2.98815  3.28716  5.34851  4.03483    146 q - - -
          2.68618  4.42225  2.77519  2.73123  3.46354  2.40513  3.72494  3.29354  2.67741  2.69355  4.24690  2.90347  2.73739  3.18146  2.89801  2.37887  2.77519  2.98518  4.58477  3.61503
          0.03357  3.80679  4.52913  0.61958  0.77255  0.48576  0.95510
    145   2.58746  4.36766  3.24760  3.13955  4.27978  0.83810  4.26245  3.86470  3.31170  3.52682  4.50323  3.41229  3.75668  3.64133  3.55357  2.75777  3.06366  3.40586  5.39087  4.37998    147 g - - -
          2.68618  4.42225  2.77519  2.73123  3.46354  2.40513  3.72494  3.29354  2.67741  2.69355  4.24690  2.90347  2.73739  3.18146  2.89801  2.37887  2.77519  2.98518  4.58477  3.61503
          0.03357  3.80679  4.52913  0.61958  0.77255  0.48576  0.95510
    146   2.45710  4.38438  2.97806  2.78489  4.03602  3.05422  3.96737  3.56054  2.85940  3.24158  4.17304  2.94312  1.44026  3.24903  3.17241  2.59317  2.88080  3.16008  5.35128  4.07948    148 p - - -
          2.68618  4.42225  2.77519  2.73123  3.46354  2.40513  3.72494  3.29354  2.67741  2.69355  4.24690  2.90347  2.73739  3.18146  2.89801  2.37887  2.77519  2.98518  4.58477  3.61503
          0.03357  3.80679  4.52913  0.61958  0.77255  0.48576  0.95510
    147   2.66925  4.43584  3.26962  3.10041  4.09848  3.12715  4.18212  3.62834  3.15232  3.26183  4.30995  3.41298  0.95935  3.54318  3.40407  2.83504  3.10601  3.28108  5.30175  4.21877    149 p - - -
          2.68618  4.42225  2.77519  2.73123  3.46354  2.40513  3.72494  3.29354  2.67741  2.69355  4.24690  2.90347  2.73739  3.18146  2.89801  2.37887  2.77519  2.98518  4.58477  3.61503
          0.03357  3.80679  4.52913  0.61958  0.77255  0.48576  0.95510
    148   2.92766  4.75431  3.06597  2.82076  3.24202  3.39484  1.28901  3.62021  2.66578  3.12188  4.16088  3.23216  3.94453  3.18656  2.93470  2.99938  3.22941  3.35674  4.70772  3.19504    150 h - - -
          2.68618  4.42225  2.77519  2.73123  3.46354  2.40513  3.72494  3.29354  2.67741  2.69355  4.24690  2.90347  2.73739  3.18146  2.89801  2.37887  2.77519  2.98518  4.58477  3.61503
          0.03357  3.80679  4.52913  0.61958  0.77255  0.48576  0.95510
    149   2.58746  4.36766  3.24760  3.13955  4.27978  0.83810  4.26245  3.86470  3.31170  3.52682  4.50323  3.41229  3.75668  3.64133  3.55357  2.75777  3.06366  3.40586  5.39087  4.37998    151 g - - -
          2.68618  4.42225  2.77519  2.73123  3.46354  2.40513  3.72494  3.29354  2.67741  2.69355  4.24690  2.90347  2.73739  3.18146  2.89801  2.37887  2.77519  2.98518  4.58477  3.61503
          0.03357  3.80679  4.52913  0.61958  0.77255  0.48576  0.95510
    150   2.98006  4.41908  4.23920  3.85377  3.33155  3.99295  4.59511  1.16331  3.68049  1.93290  3.27902  4.10838  4.43187  4.03651  3.88467  3.48317  3.28101  1.84878  5.20765  3.93919    152 i - - -
          2.68618  4.42225  2.77519  2.73123  3.46354  2.40513  3.72494  3.29354  2.67741  2.69355  4.24690  2.90347  2.73739  3.18146  2.89801  2.37887  2.77519  2.98518  4.58477  3.61503
          0.03357  3.80679  4.52913  0.61958  0.77255  0.48576  0.95510
    151   2.39067  4.28177  3.22679  2.86144  3.81362  3.15353  3.91219  3.02830  2.76150  2.80908  3.77768  3.18588  3.76658  3.00901  3.07317  2.54540  1.69997  2.61743  5.24351  3.97629    153 t - - -
          2.68618  4.42225  2.77519  2.73123  3.46354  2.40513  3.72494  3.29354  2.67741  2.69355  4.24690  2.90347  2.73739  3.18146  2.89801  2.37887  2.77519  2.98518  4.58477  3.61503
          0.03357  3.80679  4.52913  0.61958  0.77255  0.48576  0.95510
    152   2.75658  4.31897  4.03301  3.69563  3.50375  3.65423  4.50921  2.05908  3.56233  2.20336  3.48049  3.89554  4.21950  3.92757  3.78086  3.15485  3.12043  1.11230  5.27654  4.00336    154 v - - -
          2.68618  4.42225  2.77519  2.73123  3.46354  2.40513  3.72494  3.29354  2.67741  2.69355  4.24690  2.90347  2.73739  3.18146  2.89801  2.37887  2.77519  2.98518  4.58477  3.61503
          0.03357  3.80679  4.52913  0.61958  0.77255  0.48576  0.95510
    153   2.89864  4.99198  2.46478  1.12276  4.33044  3.23371  3.81688  3.77133  2.68931  3.39981  4.37839  2.90029  3.83567  3.03499  3.09006  2.88880  3.20294  3.46260  5.51457  4.23860    155 e - - -
          2.68618  4.42225  2.77519  2.73123  3.46354  2.40513  3.72494  3.29354  2.67741  2.69355  4.24690  2.90347  2.73739  3.18146  2.89801  2.37887  2.77519  2.98518  4.58477  3.61503
          0.03357  3.80679  4.52913  0.61958  0.77255  0.48576  0.95510
    154   2.93396  4.77477  3.41818  2.94505  4.11273  3.43260  3.78129  3.65114  2.21767  3.17916  4.18252  3.30908  3.93970  3.00616  1.08384  3.02216  3.20527  3.37830  5.22331  4.05583    156 r - - -
          2.68618  4.42225  2.77519  2.73123  3.46354  2.40513  3.72494  3.29354  2.67741  2.69355  4.24690  2.90347  2.73739  3.18146  2.89801  2.37887  2.77519  2.98518  4.58477  3.61503
          0.03357  3.80679  4.52913  0.61958  0.77255  0.48576  0.95510
    155   2.92147  5.03529  1.01709  2.29931  4.40415  3.16307  3.87711  3.97790  2.94946  3.59871  4.57687  2.85172  3.81142  3.11726  3.45547  2.89237  3.25920  3.62464  5.58542  4.28986    157 d - - -
          2.68618  4.42225  2.77519  2.73123  3.46354  2.40513  3.72494  3.29354  2.67741  2.69355  4.24690  2.90347  2.73739  3.18146  2.89801  2.37887  2.77519  2.98518  4.58477  3.61503
          0.03357  3.80679  4.52913  0.61958  0.77255  0.48576  0.95510
    156   2.74161  4.70690  3.23729  2.68842  3.85603  3.50808  3.64813  3.09384  1.66917  2.44880  3.77940  3.12226  3.91245  2.84183  2.44521  2.83082  2.96552  2.93344  5.15917  3.88261    158 k - - -
          2.68618  4.42225  2.77519  2.73123  3.46354  2.40513  3.72494  3.29354  2.67741  2.69355  4.24690  2.90347  2.73739  3.18146  2.89801  2.37887  2.77519  2.98518  4.58477  3.61503
          0.03357  3.80679  4.52913  0.61958  0.77255  0.48576  0.95510
    157   3.08294  4.56556  4.08320  3.72434  3.11331  3.89724  4.40073  2.31571  3.49267  0.96066  3.15968  4.00599  4.34498  3.87680  3.67885  3.46270  3.38081  2.33567  4.96717  3.67482    159 l - - -
          2.68618  4.42225  2.77519  2.73123  3.46354  2.40513  3.72494  3.29354  2.67741  2.69355  4.24690  2.90347  2.73739  3.18146  2.89801  2.37887  2.77519  2.98518  4.58477  3.61503
          0.03357  3.80679  4.52913  0.61958  0.77255  0.48576  0.95510
    158   2.67142  4.66329  2.67669  2.55631  4.01673  3.14178  3.87223  3.71439  2.77123  3.36924  4.32606  1.27999  3.79114  3.14614  3.12255  2.74194  3.05189  3.34327  5.33044  3.97076    160 n - - -
          2.68618  4.42225  2.77519  2.73123  3.46354  2.40513  3.72494  3.29354  2.67741  2.69355  4.24690  2.90347  2.73739  3.18146  2.89801  2.37887  2.77519  2.98518  4.58477  3.61503
          0.03357  3.80679  4.52913  0.61958  0.77255  0.48576  0.95510
    159   2.91417  4.87225  3.08564  2.72140  4.24361  3.40910  3.72673  3.66911  1.13210  3.24937  4.21582  3.14824  3.91531  2.92303  2.42476  2.96134  3.17312  3.38112  5.32649  4.13033    161 k - - -
          2.68618  4.42225  2.77519  2.73123  3.46354  2.40513  3.72494  3.29354  2.67741  2.69355  4.24690  2.90347  2.73739  3.18146  2.89801  2.37887  2.77519  2.98518  4.58477  3.61503
          0.03357  3.80679  4.52913  0.61958  0.77255  0.48576  0.95510
    160   3.15505  4.67063  3.74242  3.46083  2.30005  3.75450  3.59233  3.17368  3.32024  2.64423  3.85599  3.64455  4.23058  3.64208  3.51686  3.29781  3.44182  3.04133  3.94082  1.08249    162 y - - -
          2.68618  4.42225  2.77519  2.73123  3.46354  2.40513  3.72494  3.29354  2.67741  2.69355  4.24690  2.90347  2.73739  3.18146  2.89801  2.37887  2.77519  2.98518  4.58477  3.61503
          0.03357  3.80679  4.52913  0.61958  0.77255  0.48576  0.95510
    161   2.58746  4.36766  3.24760  3.13955  4.27978  0.83810  4.26245  3.86470  3.31170  3.52682  4.50323  3.41229  3.75668  3.64133  3.55357  2.75777  3.06366  3.40586  5.39087  4.37998    163 g - - -
          2.68618  4.42225  2.77519  2.73123  3.46354  2.40513  3.72494  3.29354  2.67741  2.69355  4.24690  2.90347  2.73739  3.18146  2.89801  2.37887  2.77519  2.98518  4.58477  3.61503
          0.03357  3.80679  4.52913  0.61958  0.77255  0.48576  0.95510
    162   2.93396  4.77477  3.41818  2.94505  4.11273  3.43260  3.78129  3.65114  2.21767  3.17916  4.18252  3.30908  3.93970  3.00616  1.08384  3.02216  3.20527  3.37830  5.22331  4.05583    164 r - - -
          2.68618  4.42225  2.77519  2.73123  3.46354  2.40513  3.72494  3.29354  2.67741  2.69355  4.24690  2.90347  2.73739  3.18146  2.89801  2.37887  2.77519  2.98518  4.58477  3.61503
          0.03357  3.80679  4.52913  0.61958  0.77255  0.48576  0.95510
    163   2.66925  4.43584  3.26962  3.10041  4.09848  3.12715  4.18212  3.62834  3.15232  3.26183  4.30995  3.41298  0.95935  3.54318  3.40407  2.83504  3.10601  3.28108  5.30175  4.21877    165 p - - -
          2.68618  4.42225  2.77519  2.73123  3.46354  2.40513  3.72494  3.29354  2.67741  2.69355  4.24690  2.90347  2.73739  3.18146  2.89801  2.37887  2.77519  2.98518  4.58477  3.61503
          0.03357  3.80679  4.52913  0.61958  0.77255  0.48576  0.95510
    164   3.07256  4.55145  4.24161  3.76711  3.04207  4.09772  4.43628  2.17063  3.50302  1.05543  2.87834  4.06176  4.44487  3.85725  3.70574  3.49705  3.33817  2.21140  4.99160  3.72232    166 l - - -
          2.68618  4.42225  2.77519  2.73123  3.46354  2.40513  3.72494  3.29354  2.67741  2.69355  4.24690  2.90347  2.73739  3.18146  2.89801  2.37887  2.77519  2.98518  4.58477  3.61503
          0.03357  3.80679  4.52913  0.61958  0.77255  0.48576  0.95510
    165   3.08294  4.56556  4.08320  3.72434  3.11331  3.89724  4.40073  2.31571  3.49267  0.96066  3.15968  4.00599  4.34498  3.87680  3.67885  3.46270  3.38081  2.33567  4.96717  3.67482    167 l - - -
          2.68618  4.42225  2.77519  2.73123  3.46354  2.40513  3.72494  3.29354  2.67741  2.69355  4.24690  2.90347  2.73739  3.18146  2.89801  2.37887  2.77519  2.98518  4.58477  3.61503
          0.03357  3.80679  4.52913  0.61958  0.77255  0.48576  0.95510
    166   2.58746  4.36766  3.24760  3.13955  4.27978  0.83810  4.26245  3.86470  3.31170  3.52682  4.50323  3.41229  3.75668  3.64133  3.55357  2.75777  3.06366  3.40586  5.39087  4.37998    168 g - - -
          2.68618  4.42225  2.77519  2.73123  3.46354  2.40513  3.72494  3.29354  2.67741  2.69355  4.24690  2.90347  2.73739  3.18146  2.89801  2.37887  2.77519  2.98518  4.58477  3.61503
          0.03357  3.80679  4.52913  0.61958  0.77255  0.48576  0.95510
    167   2.51632  1.08415  4.01793  3.74375  3.75164  3.15181  4.40545  2.88590  3.57071  2.80370  3.92348  3.74829  3.85354  3.91969  3.70623  2.78759  2.97778  2.63460  5.18011  4.03938    169 c - - -
          2.68618  4.42225  2.77519  2.73123  3.46354  2.40513  3.72494  3.29354  2.67741  2.69355  4.24690  2.90347  2.73739  3.18146  2.89801  2.37887  2.77519  2.98518  4.58477  3.61503
          0.03357  3.80679  4.52913  0.61958  0.77255  0.48576  0.95510
    168   2.38013  4.22454  3.37241  3.12319  3.91336  3.06551  4.14518  3.03260  3.06484  2.89834  3.95440  3.34208  3.76465  3.46337  3.32577  2.58084  1.28845  2.73462  5.35707  4.13045    170 t - - -
          2.68618  4.42225  2.77519  2.73123  3.46354  2.40513  3.72494  3.29354  2.67741  2.69355  4.24690  2.90347  2.73739  3.18146  2.89801  2.37887  2.77519  2.98518  4.58477  3.61503
          0.03357  3.80679  4.52913  0.61958  0.77255  0.48576  0.95510
    169   2.99275  4.41921  4.31046  3.87894  3.28669  4.09282  4.60267  1.22735  3.68642  1.83612  3.21664  4.14077  4.48522  4.03519  3.89670  3.52201  3.27803  1.80673  5.19857  3.92090    171 i - - -
          2.68618  4.42225  2.77519  2.73123  3.46354  2.40513  3.72494  3.29354  2.67741  2.69355  4.24690  2.90347  2.73739  3.18146  2.89801  2.37887  2.77519  2.98518  4.58477  3.61503
          0.03357  3.80679  4.52913  0.61958  0.77255  0.48576  0.95510
    170   2.91417  4.87225  3.08564  2.72140  4.24361  3.40910  3.72673  3.66911  1.13210  3.24937  4.21582  3.14824  3.91531  2.92303  2.42476  2.96134  3.17312  3.38112  5.32649  4.13033    172 k - - -
          2.68618  4.42225  2.77519  2.73123  3.46354  2.40513  3.72494  3.29354  2.67741  2.69355  4.24690  2.90347  2.73739  3.18146  2.89801  2.37887  2.77519  2.98518  4.58477  3.61503
          0.03357  3.80679  4.52913  0.61958  0.77255  0.48576  0.95510
    171   2.66925  4.43584  3.26962  3.10041  4.09848  3.12715  4.18212  3.62834  3.15232  3.26183  4.30995  3.41298  0.95935  3.54318  3.40407  2.83504  3.10601  3.28108  5.30175  4.21877    173 p - - -
          2.68618  4.42225  2.77519  2.73123  3.46354  2.40513  3.72494  3.29354  2.67741  2.69355  4.24690  2.90347  2.73739  3.18146  2.89801  2.37887  2.77519  2.98518  4.58477  3.61503
          0.03357  3.80679  4.52913  0.61958  0.77255  0.48576  0.95510
    172   2.91417  4.87225  3.08564  2.72140  4.24361  3.40910  3.72673  3.66911  1.13210  3.24937  4.21582  3.14824  3.91531  2.92303  2.42476  2.96134  3.17312  3.38112  5.32649  4.13033    174 k - - -
          2.68618  4.42225  2.77519  2.73123  3.46354  2.40513  3.72494  3.29354  2.67741  2.69355  4.24690  2.90347  2.73739  3.18146  2.89801  2.37887  2.77519  2.98518  4.58477  3.61503
          0.03357  3.80679  4.52913  0.61958  0.77255  0.48576  0.95510
    173   3.08294  4.56556  4.08320  3.72434  3.11331  3.89724  4.40073  2.31571  3.49267  0.96066  3.15968  4.00599  4.34498  3.87680  3.67885  3.46270  3.38081  2.33567  4.96717  3.67482    175 l - - -
          2.68618  4.42225  2.77519  2.73123  3.46354  2.40513  3.72494  3.29354  2.67741  2.69355  4.24690  2.90347  2.73739  3.18146  2.89801  2.37887  2.77519  2.98518  4.58477  3.61503
          0.03357  3.80679  4.52913  0.61958  0.77255  0.48576  0.95510
    174   2.58746  4.36766  3.24760  3.13955  4.27978  0.83810  4.26245  3.86470  3.31170  3.52682  4.50323  3.41229  3.75668  3.64133  3.55357  2.75777  3.06366  3.40586  5.39087  4.37998    176 g - - -
          2.68618  4.42225  2.77519  2.73123  3.46354  2.40513  3.72494  3.29354  2.67741  2.69355  4.24690  2.90347  2.73739  3.18146  2.89801  2.37887  2.77519  2.98518  4.58477  3.61503
          0.03357  3.80679  4.52913  0.61958  0.77255  0.48576  0.95510
    175   3.08294  4.56556  4.08320  3.72434  3.11331  3.89724  4.40073  2.31571  3.49267  0.96066  3.15968  4.00599  4.34498  3.87680  3.67885  3.46270  3.38081  2.33567  4.96717  3.67482    177 l - - -
          2.68618  4.42225  2.77519  2.73123  3.46354  2.40513  3.72494  3.29354  2.67741  2.69355  4.24690  2.90347  2.73739  3.18146  2.89801  2.37887  2.77519  2.98518  4.58477  3.61503
          0.03357  3.80679  4.52913  0.61958  0.77255  0.48576  0.95510
    176   2.28531  4.20400  3.15183  2.96609  4.01158  2.93521  4.07702  3.52600  3.03534  3.25191  4.18462  3.20044  3.66892  3.39018  3.32236  1.19464  2.76080  3.07557  5.38970  4.09512    178 s - - -
          2.68618  4.42225  2.77519  2.73123  3.46354  2.40513  3.72494  3.29354  2.67741  2.69355  4.24690  2.90347  2.73739  3.18146  2.89801  2.37887  2.77519  2.98518  4.58477  3.61503
          0.03357  3.80679  4.52913  0.61958  0.77255  0.48576  0.95510
    177   1.13698  4.13866  3.35570  3.14333  4.03973  2.89119  4.18942  3.19486  3.16990  3.08176  4.06674  3.30999  3.68935  3.51137  3.43211  2.46534  2.74711  2.82272  5.44388  4.23721    179 a - - -
          2.68618  4.42225  2.77519  2.73123  3.46354  2.40513  3.72494  3.29354  2.67741  2.69355  4.24690  2.90347  2.73739  3.18146  2.89801  2.37887  2.77519  2.98518  4.58477  3.61503
          0.03357  3.80679  4.52913  0.61958  0.77255  0.48576  0.95510
    178   2.91417  4.87225  3.08564  2.72140  4.24361  3.40910  3.72673  3.66911  1.13210  3.24937  4.21582  3.14824  3.91531  2.92303  2.42476  2.96134  3.17312  3.38112  5.32649  4.13033    180 k - - -
          2.68618  4.42225  2.77519  2.73123  3.46354  2.40513  3.72494  3.29354  2.67741  2.69355  4.24690  2.90347  2.73739  3.18146  2.89801  2.37887  2.77519  2.98518  4.58477  3.61503
          0.03357  3.80679  4.52913  0.61958  0.77255  0.48576  0.95510
    179   2.67142  4.66329  2.67669  2.55631  4.01673  3.14178  3.87223  3.71439  2.77123  3.36924  4.32606  1.27999  3.79114  3.14614  3.12255  2.74194  3.05189  3.34327  5.33044  3.97076    181 n - - -
          2.68618  4.42225  2.77519  2.73123  3.46354  2.40513  3.72494  3.29354  2.67741  2.69355  4.24690  2.90347  2.73739  3.18146  2.89801  2.37887  2.77519  2.98518  4.58477  3.61503
          0.03357  3.80679  4.52913  0.61958  0.77255  0.48576  0.95510
    180   3.15505  4.67063  3.74242  3.46083  2.30005  3.75450  3.59233  3.17368  3.32024  2.64423  3.85599  3.64455  4.23058  3.64208  3.51686  3.29781  3.44182  3.04133  3.94082  1.08249    182 y - - -
          2.68618  4.42225  2.77519  2.73123  3.46354  2.40513  3.72494  3.29354  2.67741  2.69355  4.24690  2.90347  2.73739  3.18146  2.89801  2.37887  2.77519  2.98518  4.58477  3.61503
          0.03357  3.80679  4.52913  0.61958  0.77255  0.48576  0.95510
    181   2.58746  4.36766  3.24760  3.13955  4.27978  0.83810  4.26245  3.86470  3.31170  3.52682  4.50323  3.41229  3.75668  3.64133  3.55357  2.75777  3.06366  3.40586  5.39087  4.37998    183 g - - -
          2.68618  4.42225  2.77519  2.73123  3.46354  2.40513  3.72494  3.29354  2.67741  2.69355  4.24690  2.90347  2.73739  3.18146  2.89801  2.37887  2.77519  2.98518  4.58477  3.61503
          0.03357  3.80679  4.52913  0.61958  0.77255  0.48576  0.95510
    182   2.93396  4.77477  3.41818  2.94505  4.11273  3.43260  3.78129  3.65114  2.21767  3.17916  4.18252  3.30908  3.93970  3.00616  1.08384  3.02216  3.20527  3.37830  5.22331  4.05583    184 r - - -
          2.68618  4.42225  2.77519  2.73123  3.46354  2.40513  3.72494  3.29354  2.67741  2.69355  4.24690  2.90347  2.73739  3.18146  2.89801  2.37887  2.77519  2.98518  4.58477  3.61503
          0.03357  3.80679  4.52913  0.61958  0.77255  0.48576  0.95510
    183   1.11285  4.16196  3.39796  3.18795  3.98883  2.98789  4.21748  3.10473  3.20254  2.98914  4.02959  3.35352  3.72106  3.55015  3.45666  2.51352  2.78640  2.77064  5.42265  4.21590    185 a - - -
          2.68618  4.42225  2.77519  2.73123  3.46354  2.40513  3.72494  3.29354  2.67741  2.69355  4.24690  2.90347  2.73739  3.18146  2.89801  2.37887  2.77519  2.98518  4.58477  3.61503
          0.03357  3.80679  4.52913  0.61958  0.77255  0.48576  0.95510
    184   2.55164  4.26224  3.96671  3.60805  3.56483  3.58568  4.46763  2.04958  3.48797  2.25086  3.48672  3.80470  4.16389  3.84581  3.72595  3.03413  3.02639  1.21276  5.33081  4.07077    186 v - - -
          2.68618  4.42225  2.77519  2.73123  3.46354  2.40513  3.72494  3.29354  2.67741  2.69355  4.24690  2.90347  2.73739  3.18146  2.89801  2.37887  2.77519  2.98518  4.58477  3.61503
          0.03357  3.80679  4.52913  0.61958  0.77255  0.48576  0.95510
    185   3.15505  4.67063  3.74242  3.46083  2.30005  3.75450  3.59233  3.17368  3.32024  2.64423  3.85599  3.64455  4.23058  3.64208  3.51686  3.29781  3.44182  3.04133  3.94082  1.08249    187 y - - -
          2.68618  4.42225  2.77519  2.73123  3.46354  2.40513  3.72494  3.29354  2.67741  2.69355  4.24690  2.90347  2.73739  3.18146  2.89801  2.37887  2.77519  2.98518  4.58477  3.61503
          0.03357  3.80679  4.52913  0.61958  0.77255  0.48576  0.95510
    186   2.89864  4.99198  2.46478  1.12276  4.33044  3.23371  3.81688  3.77133  2.68931  3.39981  4.37839  2.90029  3.83567  3.03499  3.09006  2.88880  3.20294  3.46260  5.51457  4.23860    188 e - - -
          2.68618  4.42225  2.77519  2.73123  3.46354  2.40513  3.72494  3.29354  2.67741  2.69355  4.24690  2.90347  2.73739  3.18146  2.89801  2.37887  2.77519  2.98518  4.58477  3.61503
          0.03357  3.80679  4.52913  0.61958  0.77255  0.48576  0.95510
    187   2.36474  1.29206  3.97755  3.67389  3.70490  3.11167  4.35966  2.78195  3.48935  2.72573  3.82773  3.66005  3.82249  3.83555  3.64736  2.66685  2.86291  2.52531  5.20107  4.00452    189 c - - -
          2.68618  4.42225  2.77519  2.73123  3.46354  2.40513  3.72494  3.29354  2.67741  2.69355  4.24690  2.90347  2.73739  3.18146  2.89801  2.37887  2.77519  2.98518  4.58477  3.61503
          0.03357  3.80679  4.52913  0.61958  0.77255  0.48576  0.95510
    188   3.08294  4.56556  4.08320  3.72434  3.11331  3.89724  4.40073  2.31571  3.49267  0.96066  3.15968  4.00599  4.34498  3.87680  3.67885  3.46270  3.38081  2.33567  4.96717  3.67482    190 l - - -
          2.68618  4.42225  2.77519  2.73123  3.46354  2.40513  3.72494  3.29354  2.67741  2.69355  4.24690  2.90347  2.73739  3.18146  2.89801  2.37887  2.77519  2.98518  4.58477  3.61503
          0.03357  3.80679  4.52913  0.61958  0.77255  0.48576  0.95510
    189   2.93396  4.77477  3.41818  2.94505  4.11273  3.43260  3.78129  3.65114  2.21767  3.17916  4.18252  3.30908  3.93970  3.00616  1.08384  3.02216  3.20527  3.37830  5.22331  4.05583    191 r - - -
          2.68618  4.42225  2.77519  2.73123  3.46354  2.40513  3.72494  3.29354  2.67741  2.69355  4.24690  2.90347  2.73739  3.18146  2.89801  2.37887  2.77519  2.98518  4.58477  3.61503
          0.03357  3.80679  4.52913  0.61958  0.77255  0.48576  0.95510
    190   2.58746  4.36766  3.24760  3.13955  4.27978  0.83810  4.26245  3.86470  3.31170  3.52682  4.50323  3.41229  3.75668  3.64133  3.55357  2.75777  3.06366  3.40586  5.39087  4.37998    192 g - - -
          2.68618  4.42225  2.77519  2.73123  3.46354  2.40513  3.72494  3.29354  2.67741  2.69355  4.24690  2.90347  2.73739  3.18146  2.89801  2.37887  2.77519  2.98518  4.58477  3.61503
          0.03357  3.80679  4.52913  0.61958  0.77255  0.48576  0.95510
    191   2.58746  4.36766  3.24760  3.13955  4.27978  0.83810  4.26245  3.86470  3.31170  3.52682  4.50323  3.41229  3.75668  3.64133  3.55357  2.75777  3.06366  3.40586  5.39087  4.37998    193 g - - -
          2.68618  4.42225  2.77519  2.73123  3.46354  2.40513  3.72494  3.29354  2.67741  2.69355  4.24690  2.90347  2.73739  3.18146  2.89801  2.37887  2.77519  2.98518  4.58477  3.61503
          0.03357  3.80679  4.52913  0.61958  0.77255  0.48576  0.95510
    192   3.08294  4.56556  4.08320  3.72434  3.11331  3.89724  4.40073  2.31571  3.49267  0.96066  3.15968  4.00599  4.34498  3.87680  3.67885  3.46270  3.38081  2.33567  4.96717  3.67482    194 l - - -
          2.68618  4.42225  2.77519  2.73123  3.46354  2.40513  3.72494  3.29354  2.67741  2.69355  4.24690  2.90347  2.73739  3.18146  2.89801  2.37887  2.77519  2.98518  4.58477  3.61503
          0.03357  3.80679  4.52913  0.61958  0.77255  0.48576  0.95510
    193   2.92147  5.03529  1.01709  2.29931  4.40415  3.16307  3.87711  3.97790  2.94946  3.59871  4.57687  2.85172  3.81142  3.11726  3.45547  2.89237  3.25920  3.62464  5.58542  4.28986    195 d - - -
          2.68618  4.42225  2.77519  2.73123  3.46354  2.40513  3.72494  3.29354  2.67741  2.69355  4.24690  2.90347  2.73739  3.18146  2.89801  2.37887  2.77519  2.98518  4.58477  3.61503
          0.03357  3.80679  4.52913  0.61958  0.77255  0.48576  0.95510
    194   3.14876  4.58285  4.21009  3.84661  1.30785  3.99875  3.83511  2.57087  3.71791  1.90239  3.31280  3.94471  4.40080  3.90269  3.87116  3.44270  3.42816  2.57129  4.10677  2.47709    196 f - - -
          2.68618  4.42225  2.77519  2.73123  3.46354  2.40513  3.72494  3.29354  2.67741  2.69355  4.24690  2.90347  2.73739  3.18146  2.89801  2.37887  2.77519  2.98518  4.58477  3.61503
          0.03357  3.80679  4.52913  0.61958  0.77255  0.48576  0.95510
    195   2.38013  4.22454  3.37241  3.12319  3.91336  3.06551  4.14518  3.03260  3.06484  2.89834  3.95440  3.34208  3.76465  3.46337  3.32577  2.58084  1.28845  2.73462  5.35707  4.13045    197 t - - -
          2.68618  4.42225  2.77519  2.73123  3.46354  2.40513  3.72494  3.29354  2.67741  2.69355  4.24690  2.90347  2.73739  3.18146  2.89801  2.37887  2.77519  2.98518  4.58477  3.61503
          0.03357  3.80679  4.52913  0.61958  0.77255  0.48576  0.95510
    196   2.91417  4.87225  3.08564  2.72140  4.24361  3.40910  3.72673  3.66911  1.13210  3.24937  4.21582  3.14824  3.91531  2.92303  2.42476  2.96134  3.17312  3.38112  5.32649  4.13033    198 k - - -
          2.68618  4.42225  2.77519  2.73123  3.46354  2.40513  3.72494  3.29354  2.67741  2.69355  4.24690  2.90347  2.73739  3.18146  2.89801  2.37887  2.77519  2.98518  4.58477  3.61503
          0.03357  3.80679  4.52913  0.61958  0.77255  0.48576  0.95510
    197   2.92147  5.03529  1.01709  2.29931  4.40415  3.16307  3.87711  3.97790  2.94946  3.59871  4.57687  2.85172  3.81142  3.11726  3.45547  2.89237  3.25920  3.62464  5.58542  4.28986    199 d - - -
          2.68618  4.42225  2.77519  2.73123  3.46354  2.40513  3.72494  3.29354  2.67741  2.69355  4.24690  2.90347  2.73739  3.18146  2.89801  2.37887  2.77519  2.98518  4.58477  3.61503
          0.03357  3.80679  4.52913  0.61958  0.77255  0.48576  0.95510
    198   2.92147  5.03529  1.01709  2.29931  4.40415  3.16307  3.87711  3.97790  2.94946  3.59871  4.57687  2.85172  3.81142  3.11726  3.45547  2.89237  3.25920  3.62464  5.58542  4.28986    200 d - - -
          2.68618  4.42225  2.77519  2.73123  3.46354  2.40513  3.72494  3.29354  2.67741  2.69355  4.24690  2.90347  2.73739  3.18146  2.89801  2.37887  2.77519  2.98518  4.58477  3.61503
          0.03357  3.80679  4.52913  0.61958  0.77255  0.48576  0.95510
    199   2.89864  4.99198  2.46478  1.12276  4.33044  3.23371  3.81688  3.77133  2.68931  3.39981  4.37839  2.90029  3.83567  3.03499  3.09006  2.88880  3.20294  3.46260  5.51457  4.23860    201 e - - -
          2.68618  4.42225  2.77519  2.73123  3.46354  2.40513  3.72494  3.29354  2.67741  2.69355  4.24690  2.90347  2.73739  3.18146  2.89801  2.37887  2.77519  2.98518  4.58477  3.61503
          0.03357  3.80679  4.52913  0.61958  0.77255  0.48576  0.95510
    200   2.67142  4.66329  2.67669  2.55631  4.01673  3.14178  3.87223  3.71439  2.77123  3.36924  4.32606  1.27999  3.79114  3.14614  3.12255  2.74194  3.05189  3.34327  5.33044  3.97076    202 n - - -
          2.68618  4.42225  2.77519  2.73123  3.46354  2.40513  3.72494  3.29354  2.67741  2.69355  4.24690  2.90347  2.73739  3.18146  2.89801  2.37887  2.77519  2.98518  4.58477  3.61503
          0.03357  3.80679  4.52913  0.61958  0.77255  0.48576  0.95510
    201   2.95588  4.39505  4.31411  3.88390  3.32550  4.06116  4.62767  1.23037  3.70786  1.89080  3.23353  4.13381  4.47158  4.04747  3.92195  3.48236  3.25066  1.75218  5.24260  3.97658    203 i - - -
          2.68618  4.42225  2.77519  2.73123  3.46354  2.40513  3.72494  3.29354  2.67741  2.69355  4.24690  2.90347  2.73739  3.18146  2.89801  2.37887  2.77519  2.98518  4.58477  3.61503
          0.03357  3.80679  4.52913  0.61958  0.77255  0.48576  0.95510
    202   2.67142  4.66329  2.67669  2.55631  4.01673  3.14178  3.87223  3.71439  2.77123  3.36924  4.32606  1.27999  3.79114  3.14614  3.12255  2.74194  3.05189  3.34327  5.33044  3.97076    204 n - - -
          2.68618  4.42225  2.77519  2.73123  3.46354  2.40513  3.72494  3.29354  2.67741  2.69355  4.24690  2.90347  2.73739  3.18146  2.89801  2.37887  2.77519  2.98518  4.58477  3.61503
          0.03357  3.80679  4.52913  0.61958  0.77255  0.48576  0.95510
    203   2.28531  4.20400  3.15183  2.96609  4.01158  2.93521  4.07702  3.52600  3.03534  3.25191  4.18462  3.20044  3.66892  3.39018  3.32236  1.19464  2.76080  3.07557  5.38970  4.09512    205 s - - -
          2.68618  4.42225  2.77519  2.73123  3.46354  2.40513  3.72494  3.29354  2.67741  2.69355  4.24690  2.90347  2.73739  3.18146  2.89801  2.37887  2.77519  2.98518  4.58477  3.61503
          0.03357  3.80679  4.52913  0.61958  0.77255  0.48576  0.95510
    204   2.83173  4.81251  2.86282  2.61826  3.97185  3.32430  3.77540  3.59406  2.44407  3.10280  4.13422  3.07677  3.87791  1.35581  2.72884  2.88306  3.12956  3.32836  5.25643  3.94630    206 q - - -
          2.68618  4.42225  2.77519  2.73123  3.46354  2.40513  3.72494  3.29354  2.67741  2.69355  4.24690  2.90347  2.73739  3.18146  2.89801  2.37887  2.77519  2.98518  4.58477  3.61503
          0.03357  3.80679  4.52913  0.61958  0.77255  0.48576  0.95510
    205   2.66925  4.43584  3.26962  3.10041  4.09848  3.12715  4.18212  3.62834  3.15232  3.26183  4.30995  3.41298  0.95935  3.54318  3.40407  2.83504  3.10601  3.28108  5.30175  4.21877    207 p - - -
          2.68618  4.42225  2.77519  2.73123  3.46354  2.40513  3.72494  3.29354  2.67741  2.69355  4.24690  2.90347  2.73739  3.18146  2.89801  2.37887  2.77519  2.98518  4.58477  3.61503
          0.03357  3.80679  4.52913  0.61958  0.77255  0.48576  0.95510
    206   3.17692  4.59862  4.14808  3.85138  1.12579  3.87950  3.85190  2.71018  3.76036  2.09620  3.45109  3.94601  4.34063  3.94690  3.89629  3.44940  3.47858  2.69578  4.12294  2.49921    208 f - - -
          2.68618  4.42225  2.77519  2.73123  3.46354  2.40513  3.72494  3.29354  2.67741  2.69355  4.24690  2.90347  2.73739  3.18146  2.89801  2.37887  2.77519  2.98518  4.58477  3.61503
          0.03357  3.80679  4.52913  0.61958  0.77255  0.48576  0.95510
    207   2.80949  4.44827  3.72080  3.28167  3.20494  3.69882  4.10334  2.47871  3.03741  1.88604  1.74360  3.61450  4.14065  3.30036  3.28234  3.09147  3.09225  2.45267  4.95813  3.69264    209 m - - -
          2.68618  4.42225  2.77519  2.73123  3.46354  2.40513  3.72494  3.29354  2.67741  2.69355  4.24690  2.90347  2.73739  3.18146  2.89801  2.37887  2.77519  2.98518  4.58477  3.61503
          0.03357  3.80679  4.52913  0.61958  0.77255  0.48576  0.95510
    208   2.93396  4.77477  3.41818  2.94505  4.11273  3.43260  3.78129  3.65114  2.21767  3.17916  4.18252  3.30908  3.93970  3.00616  1.08384  3.02216  3.20527  3.37830  5.22331  4.05583    210 r - - -
          2.68618  4.42225  2.77519  2.73123  3.46354  2.40513  3.72494  3.29354  2.67741  2.69355  4.24690  2.90347  2.73739  3.18146  2.89801  2.37887  2.77519  2.98518  4.58477  3.61503
          0.03357  3.80679  4.52913  0.61958  0.77255  0.48576  0.95510
    209   3.23109  4.62838  3.99365  3.68456  2.60553  3.65894  3.82415  3.25321  3.40868  2.65882  3.88992  3.84720  4.17159  3.79986  3.54816  3.43531  3.52851  3.14174  1.02897  2.61132    211 w - - -
          2.68618  4.42225  2.77519  2.73123  3.46354  2.40513  3.72494  3.29354  2.67741  2.69355  4.24690  2.90347  2.73739  3.18146  2.89801  2.37887  2.77519  2.98518  4.58477  3.61503
          0.03357  3.80679  4.52913  0.61958  0.77255  0.48576  0.95510
    210   2.93396  4.77477  3.41818  2.94505  4.11273  3.43260  3.78129  3.65114  2.21767  3.17916  4.18252  3.30908  3.93970  3.00616  1.08384  3.02216  3.20527  3.37830  5.22331  4.05583    212 r - - -
          2.68618  4.42225  2.77519  2.73123  3.46354  2.40513  3.72494  3.29354  2.67741  2.69355  4.24690  2.90347  2.73739  3.18146  2.89801  2.37887  2.77519  2.98518  4.58477  3.61503
          0.03357  3.80679  4.52913  0.61958  0.77255  0.48576  0.95510
    211   2.92147  5.03529  1.01709  2.29931  4.40415  3.16307  3.87711  3.97790  2.94946  3.59871  4.57687  2.85172  3.81142  3.11726  3.45547  2.89237  3.25920  3.62464  5.58542  4.28986    213 d - - -
          2.68618  4.42225  2.77519  2.73123  3.46354  2.40513  3.72494  3.29354  2.67741  2.69355  4.24690  2.90347  2.73739  3.18146  2.89801  2.37887  2.77519  2.98518  4.58477  3.61503
          0.03357  3.80679  4.52913  0.61958  0.77255  0.48576  0.95510
    212   2.93396  4.77477  3.41818  2.94505  4.11273  3.43260  3.78129  3.65114  2.21767  3.17916  4.18252  3.30908  3.93970  3.00616  1.08384  3.02216  3.20527  3.37830  5.22331  4.05583    214 r - - -
          2.68618  4.42225  2.77519  2.73123  3.46354  2.40513  3.72494  3.29354  2.67741  2.69355  4.24690  2.90347  2.73739  3.18146  2.89801  2.37887  2.77519  2.98518  4.58477  3.61503
          0.03357  3.80679  4.52913  0.61958  0.77255  0.48576  0.95510
    213   3.18783  4.60892  4.15992  3.80296  1.25424  4.01611  3.67384  2.72892  3.68397  2.09622  3.42055  3.87570  4.40070  3.85027  3.83700  3.43324  3.45160  2.70966  3.92501  2.20708    215 f - - -
          2.68618  4.42225  2.77519  2.73123  3.46354  2.40513  3.72494  3.29354  2.67741  2.69355  4.24690  2.90347  2.73739  3.18146  2.89801  2.37887  2.77519  2.98518  4.58477  3.61503
          0.03357  3.80679  4.52913  0.61958  0.77255  0.48576  0.95510
    214   3.08294  4.56556  4.08320  3.72434  3.11331  3.89724  4.40073  2.31571  3.49267  0.96066  3.15968  4.00599  4.34498  3.87680  3.67885  3.46270  3.38081  2.33567  4.96717  3.67482    216 l - - -
          2.68618  4.42225  2.77519  2.73123  3.46354  2.40513  3.72494  3.29354  2.67741  2.69355  4.24690  2.90347  2.73739  3.18146  2.89801  2.37887  2.77519  2.98518  4.58477  3.61503
          0.03357  3.80679  4.52913  0.61958  0.77255  0.48576  0.95510
    215   3.17692  4.59862  4.14808  3.85138  1.12579  3.87950  3.85190  2.71018  3.76036  2.09620  3.45109  3.94601  4.34063  3.94690  3.89629  3.44940  3.47858  2.69578  4.12294  2.49921    217 f - - -
          2.68618  4.42225  2.77519  2.73123  3.46354  2.40513  3.72494  3.29354  2.67741  2.69355  4.24690  2.90347  2.73739  3.18146  2.89801  2.37887  2.77519  2.98518  4.58477  3.61503
          0.03357  3.80679  4.52913  0.61958  0.77255  0.48576  0.95510
    216   2.77336  4.31598  4.11513  3.72425  3.45601  3.76219  4.52505  1.94357  3.56926  2.11903  3.40137  3.93519  4.28629  3.92991  3.79891  3.20324  3.11736  1.17293  5.28011  3.99110    218 v - - -
          2.68618  4.42225  2.77519  2.73123  3.46354  2.40513  3.72494  3.29354  2.67741  2.69355  4.24690  2.90347  2.73739  3.18146  2.89801  2.37887  2.77519  2.98518  4.58477  3.61503
          0.03357  3.80679  4.52913  0.61958  0.77255  0.48576  0.95510
    217   2.33127  4.68021  2.81174  2.52146  4.05837  3.25324  3.72555  3.45776  2.42543  3.06713  4.01042  2.97917  3.80442  1.79946  2.75352  2.69007  2.93470  3.15000  5.35207  4.03708    219 q - - -
          2.68618  4.42225  2.77519  2.73123  3.46354  2.40513  3.72494  3.29354  2.67741  2.69355  4.24690  2.90347  2.73739  3.18146  2.89801  2.37887  2.77519  2.98518  4.58477  3.61503
          0.03357  3.80679  4.52913  0.61958  0.77255  0.48576  0.95510
    218   2.82973  5.14717  2.15428  1.31462  4.45645  3.18559  3.71433  3.90847  2.64444  3.50762  4.39923  2.72250  3.78615  2.89922  3.13395  2.77261  3.12043  3.54969  5.66241  4.26558    220 e - - -
          2.68618  4.42225  2.77519  2.73123  3.46354  2.40513  3.72494  3.29354  2.67741  2.69355  4.24690  2.90347  2.73739  3.18146  2.89801  2.37887  2.77519  2.98518  4.58477  3.61503
          0.03357  3.80679  4.52913  0.61958  0.77255  0.48576  0.95510
    219   1.11285  4.16196  3.39796  3.18795  3.98883  2.98789  4.21748  3.10473  3.20254  2.98914  4.02959  3.35352  3.72106  3.55015  3.45666  2.51352  2.78640  2.77064  5.42265  4.21590    221 a - - -
          2.68618  4.42225  2.77519  2.73123  3.46354  2.40513  3.72494  3.29354  2.67741  2.69355  4.24690  2.90347  2.73739  3.18146  2.89801  2.37887  2.77519  2.98518  4.58477  3.61503
          0.03357  3.80679  4.52913  0.61958  0.77255  0.48576  0.95510
    220   2.95777  4.38328  4.37168  3.91601  3.34400  4.10291  4.66283  1.25148  3.75058  1.88594  3.22378  4.16696  4.49494  4.07351  3.96827  3.50673  3.24638  1.68070  5.27325  4.02697    222 i - - -
          2.68618  4.42225  2.77519  2.73123  3.46354  2.40513  3.72494  3.29354  2.67741  2.69355  4.24690  2.90347  2.73739  3.18146  2.89801  2.37887  2.77519  2.98518  4.58477  3.61503
          0.03357  3.80679  4.52913  0.61958  0.77255  0.48576  0.95510
    221   2.57751  4.62054  2.88287  2.21130  3.82691  3.37011  3.31433  3.21465  2.41100  2.87528  3.73808  2.86545  3.80636  2.84174  2.83342  2.67537  2.83829  2.35089  5.15187  3.85186    223 e - - -
          2.68618  4.42225  2.77519  2.73123  3.46354  2.40513  3.72494  3.29354  2.67741  2.69355  4.24690  2.90347  2.73739  3.18146  2.89801  2.37887  2.77519  2.98518  4.58477  3.61503
          0.03357  3.80679  4.52913  0.61958  0.77255  0.48576  0.95510
    222   2.91417  4.87225  3.08564  2.72140  4.24361  3.40910  3.72673  3.66911  1.13210  3.24937  4.21582  3.14824  3.91531  2.92303  2.42476  2.96134  3.17312  3.38112  5.32649  4.13033    224 k - - -
          2.68618  4.42225  2.77519  2.73123  3.46354  2.40513  3.72494  3.29354  2.67741  2.69355  4.24690  2.90347  2.73739  3.18146  2.89801  2.37887  2.77519  2.98518  4.58477  3.61503
          0.03357  3.80679  4.52913  0.61958  0.77255  0.48576  0.95510
    223   1.72250  4.09798  3.24576  2.98962  4.11568  2.87674  4.08370  3.44502  3.04529  3.21122  4.08352  3.18171  3.61453  3.36157  3.35177  1.55910  2.64092  2.97157  5.48821  4.24874    225 s - - -
          2.68618  4.42225  2.77519  2.73123  3.46354  2.40513  3.72494  3.29354  2.67741  2.69355  4.24690  2.90347  2.73739  3.18146  2.89801  2.37887  2.77519  2.98518  4.58477  3.61503
          0.03357  3.80679  4.52913  0.61958  0.77255  0.48576  0.95510
    224   2.80203  4.89533  2.71233  2.40843  4.12523  3.32275  3.69122  3.63538  2.33254  3.18152  4.13603  2.95489  3.85388  1.56457  2.63866  2.82211  3.07436  3.34081  5.35640  4.03620    226 q - - -
          2.68618  4.42225  2.77519  2.73123  3.46354  2.40513  3.72494  3.29354  2.67741  2.69355  4.24690  2.90347  2.73739  3.18146  2.89801  2.37887  2.77519  2.98518  4.58477  3.61503
          0.03357  3.80679  4.52913  0.61958  0.77255  0.48576  0.95510
    225   1.11285  4.16196  3.39796  3.18795  3.98883  2.98789  4.21748  3.10473  3.20254  2.98914  4.02959  3.35352  3.72106  3.55015  3.45666  2.51352  2.78640  2.77064  5.42265  4.21590    227 a - - -
          2.68618  4.42225  2.77519  2.73123  3.46354  2.40513  3.72494  3.29354  2.67741  2.69355  4.24690  2.90347  2.73739  3.18146  2.89801  2.37887  2.77519  2.98518  4.58477  3.61503
          0.03357  3.80679  4.52913  0.61958  0.77255  0.48576  0.95510
    226   2.89864  4.99198  2.46478  1.12276  4.33044  3.23371  3.81688  3.77133  2.68931  3.39981  4.37839  2.90029  3.83567  3.03499  3.09006  2.88880  3.20294  3.46260  5.51457  4.23860    228 e - - -
          2.68618  4.42225  2.77519  2.73123  3.46354  2.40513  3.72494  3.29354  2.67741  2.69355  4.24690  2.90347  2.73739  3.18146  2.89801  2.37887  2.77519  2.98518  4.58477  3.61503
          0.03357  3.80679  4.52913  0.61958  0.77255  0.48576  0.95510
    227   2.38013  4.22454  3.37241  3.12319  3.91336  3.06551  4.14518  3.03260  3.06484  2.89834  3.95440  3.34208  3.76465  3.46337  3.32577  2.58084  1.28845  2.73462  5.35707  4.13045    229 t - - -
          2.68618  4.42225  2.77519  2.73123  3.46354  2.40513  3.72494  3.29354  2.67741  2.69355  4.24690  2.90347  2.73739  3.18146  2.89801  2.37887  2.77519  2.98518  4.58477  3.61503
          0.03357  3.80679  4.52913  0.61958  0.77255  0.48576  0.95510
    228   2.53795  4.60616  2.59288  2.45450  4.22466  2.65518  3.83145  3.77826  2.72703  3.40745  4.28034  1.55766  3.72735  3.05609  3.12104  2.60561  2.92389  3.34523  5.49700  4.15810    230 n - - -
          2.68618  4.42225  2.77519  2.73123  3.46354  2.40513  3.72494  3.29354  2.67741  2.69355  4.24690  2.90347  2.73739  3.18146  2.89801  2.37887  2.77519  2.98518  4.58477  3.61503
          0.03357  3.80679  4.52913  0.61958  0.77255  0.48576  0.95510
    229   2.89864  4.99198  2.46478  1.12276  4.33044  3.23371  3.81688  3.77133  2.68931  3.39981  4.37839  2.90029  3.83567  3.03499  3.09006  2.88880  3.20294  3.46260  5.51457  4.23860    231 e - - -
          2.68618  4.42225  2.77519  2.73123  3.46354  2.40513  3.72494  3.29354  2.67741  2.69355  4.24690  2.90347  2.73739  3.18146  2.89801  2.37887  2.77519  2.98518  4.58477  3.61503
          0.03357  3.80679  4.52913  0.61958  0.77255  0.48576  0.95510
    230   2.93935  4.34362  4.41821  3.91407  3.41121  4.15233  4.68039  1.57937  3.78072  1.95226  3.21790  4.17878  4.51180  4.07997  4.01549  3.52228  3.21341  1.27032  5.32008  4.10047    232 v - - -
          2.68618  4.42225  2.77519  2.73123  3.46354  2.40513  3.72494  3.29354  2.67741  2.69355  4.24690  2.90347  2.73739  3.18146  2.89801  2.37887  2.77519  2.98518  4.58477  3.61503
          0.03357  3.80679  4.52913  0.61958  0.77255  0.48576  0.95510
    231   2.91417  4.87225  3.08564  2.72140  4.24361  3.40910  3.72673  3.66911  1.13210  3.24937  4.21582  3.14824  3.91531  2.92303  2.42476  2.96134  3.17312  3.38112  5.32649  4.13033    233 k - - -
          2.68618  4.42225  2.77519  2.73123  3.46354  2.40513  3.72494  3.29354  2.67741  2.69355  4.24690  2.90347  2.73739  3.18146  2.89801  2.37887  2.77519  2.98518  4.58477  3.61503
          0.03357  3.80679  4.52913  0.61958  0.77255  0.48576  0.95510
    232   2.58746  4.36766  3.24760  3.13955  4.27978  0.83810  4.26245  3.86470  3.31170  3.52682  4.50323  3.41229  3.75668  3.64133  3.55357  2.75777  3.06366  3.40586  5.39087  4.37998    234 g - - -
          2.68618  4.42225  2.77519  2.73123  3.46354  2.40513  3.72494  3.29354  2.67741  2.69355  4.24690  2.90347  2.73739  3.18146  2.89801  2.37887  2.77519  2.98518  4.58477  3.61503
          0.03357  3.80679  4.52913  0.61958  0.77255  0.48576  0.95510
    233   2.92766  4.75431  3.06597  2.82076  3.24202  3.39484  1.28901  3.62021  2.66578  3.12188  4.16088  3.23216  3.94453  3.18656  2.93470  2.99938  3.22941  3.35674  4.70772  3.19504    235 h - - -
          2.68618  4.42225  2.77519  2.73123  3.46354  2.40513  3.72494  3.29354  2.67741  2.69355  4.24690  2.90347  2.73739  3.18146  2.89801  2.37887  2.77519  2.98518  4.58477  3.61503
          0.03357  3.80679  4.52913  0.61958  0.77255  0.48576  0.95510
    234   3.15505  4.67063  3.74242  3.46083  2.30005  3.75450  3.59233  3.17368  3.32024  2.64423  3.85599  3.64455  4.23058  3.64208  3.51686  3.29781  3.44182  3.04133  3.94082  1.08249    236 y - - -
          2.68618  4.42225  2.77519  2.73123  3.46354  2.40513  3.72494  3.29354  2.67741  2.69355  4.24690  2.90347  2.73739  3.18146  2.89801  2.37887  2.77519  2.98518  4.58477  3.61503
          0.03357  3.80679  4.52913  0.61958  0.77255  0.48576  0.95510
    235   3.08294  4.56556  4.08320  3.72434  3.11331  3.89724  4.40073  2.31571  3.49267  0.96066  3.15968  4.00599  4.34498  3.87680  3.67885  3.46270  3.38081  2.33567  4.96717  3.67482    237 l - - -
          2.68618  4.42225  2.77519  2.73123  3.46354  2.40513  3.72494  3.29354  2.67741  2.69355  4.24690  2.90347  2.73739  3.18146  2.89801  2.37887  2.77519  2.98518  4.58477  3.61503
          0.03357  3.80679  4.52913  0.61958  0.77255  0.48576  0.95510
    236   2.67142  4.66329  2.67669  2.55631  4.01673  3.14178  3.87223  3.71439  2.77123  3.36924  4.32606  1.27999  3.79114  3.14614  3.12255  2.74194  3.05189  3.34327  5.33044  3.97076    238 n - - -
          2.68618  4.42225  2.77519  2.73123  3.46354  2.40513  3.72494  3.29354  2.67741  2.69355  4.24690  2.90347  2.73739  3.18146  2.89801  2.37887  2.77519  2.98518  4.58477  3.61503
          0.03357  3.80679  4.52913  0.61958  0.77255  0.48576  0.95510
    237   2.75658  4.31897  4.03301  3.69563  3.50375  3.65423  4.50921  2.05908  3.56233  2.20336  3.48049  3.89554  4.21950  3.92757  3.78086  3.15485  3.12043  1.11230  5.27654  4.00336    239 v - - -
          2.68618  4.42225  2.77519  2.73123  3.46354  2.40513  3.72494  3.29354  2.67741  2.69355  4.24690  2.90347  2.73739  3.18146  2.89801  2.37887  2.77519  2.98518  4.58477  3.61503
          0.03357  3.80679  4.52913  0.61958  0.77255  0.48576  0.95510
    238   2.38013  4.22454  3.37241  3.12319  3.91336  3.06551  4.14518  3.03260  3.06484  2.89834  3.95440  3.34208  3.76465  3.46337  3.32577  2.58084  1.28845  2.73462  5.35707  4.13045    240 t - - -
          2.68618  4.42225  2.77519  2.73123  3.46354  2.40513  3.72494  3.29354  2.67741  2.69355  4.24690  2.90347  2.73739  3.18146  2.89801  2.37887  2.77519  2.98518  4.58477  3.61503
          0.03357  3.80679  4.52913  0.61958  0.77255  0.48576  0.95510
    239   1.11285  4.16196  3.39796  3.18795  3.98883  2.98789  4.21748  3.10473  3.20254  2.98914  4.02959  3.35352  3.72106  3.55015  3.45666  2.51352  2.78640  2.77064  5.42265  4.21590    241 a - - -
          2.68618  4.42225  2.77519  2.73123  3.46354  2.40513  3.72494  3.29354  2.67741  2.69355  4.24690  2.90347  2.73739  3.18146  2.89801  2.37887  2.77519  2.98518  4.58477  3.61503
          0.03357  3.80679  4.52913  0.61958  0.77255  0.48576  0.95510
    240   2.11241  4.22062  3.02758  2.77707  4.14829  2.56884  3.96449  3.54214  2.88390  3.23243  4.08282  3.08032  1.90729  3.20872  3.23208  2.36452  2.69267  3.07316  5.47690  4.22215    242 p - - -
          2.68618  4.42225  2.77519  2.73123  3.46354  2.40513  3.72494  3.29354  2.67741  2.69355  4.24690  2.90347  2.73739  3.18146  2.89801  2.37887  2.77519  2.98518  4.58477  3.61503
          0.03357  3.80679  4.52913  0.61958  0.77255  0.48576  0.95510
    241   2.38013  4.22454  3.37241  3.12319  3.91336  3.06551  4.14518  3.03260  3.06484  2.89834  3.95440  3.34208  3.76465  3.46337  3.32577  2.58084  1.28845  2.73462  5.35707  4.13045    243 t - - -
          2.68618  4.42225  2.77519  2.73123  3.46354  2.40513  3.72494  3.29354  2.67741  2.69355  4.24690  2.90347  2.73739  3.18146  2.89801  2.37887  2.77519  2.98518  4.58477  3.61503
          0.03357  3.80679  4.52913  0.61958  0.77255  0.48576  0.95510
    242   2.38768  1.77387  4.01805  3.60552  3.50845  3.23694  4.28948  2.44325  3.40502  2.39543  3.55642  3.64156  3.89782  3.73754  3.60148  2.68415  2.81054  2.14008  5.13297  3.86164    244 c - - -
          2.68618  4.42225  2.77519  2.73123  3.46354  2.40513  3.72494  3.29354  2.67741  2.69355  4.24690  2.90347  2.73739  3.18146  2.89801  2.37887  2.77519  2.98518  4.58477  3.61503
          0.03357  3.80679  4.52913  0.61958  0.77255  0.48576  0.95510
    243   2.84831  5.05982  2.30639  1.23580  4.38642  3.20645  3.75375  3.82606  2.64862  3.45326  4.37841  2.79796  3.80711  2.95246  3.09135  2.81500  3.14572  3.48955  5.58749  4.24179    245 e - - -
          2.68618  4.42225  2.77519  2.73123  3.46354  2.40513  3.72494  3.29354  2.67741  2.69355  4.24690  2.90347  2.73739  3.18146  2.89801  2.37887  2.77519  2.98518  4.58477  3.61503
          0.03357  3.80679  4.52913  0.61958  0.77255  0.48576  0.95510
    244   2.75900  5.12688  2.29823  1.85126  4.40833  3.24399  3.62395  3.86793  2.43060  3.40729  4.24768  2.73368  3.77725  2.03967  2.87699  2.70786  3.01533  3.50146  5.58164  4.18718    246 e - - -
          2.68618  4.42225  2.77519  2.73123  3.46354  2.40513  3.72494  3.29354  2.67741  2.69355  4.24690  2.90347  2.73739  3.18146  2.89801  2.37887  2.77519  2.98518  4.58477  3.61503
          0.03357  3.80679  4.52913  0.61958  0.77255  0.48576  0.95510
    245   2.91950  4.47929  3.97959  3.56935  3.18218  3.78506  4.31978  2.35135  3.34052  1.78800  1.51001  3.85457  4.24645  3.72746  3.55330  3.26115  3.22412  2.34950  5.01347  3.76869    247 m - - -
          2.68618  4.42225  2.77519  2.73123  3.46354  2.40513  3.72494  3.29354  2.67741  2.69355  4.24690  2.90347  2.73739  3.18146  2.89801  2.37887  2.77519  2.98518  4.58477  3.61503
          0.03357  3.80679  4.52913  0.61958  0.77255  0.48576  0.95510
    246   3.03630  4.50154  4.27361  3.73390  3.05576  4.13719  4.43335  2.13603  3.52865  1.37559  1.92946  4.05024  4.43214  3.82264  3.74495  3.47586  3.27789  2.20046  5.00906  3.82288    248 l - - -
          2.68618  4.42225  2.77519  2.73123  3.46354  2.40513  3.72494  3.29354  2.67741  2.69355  4.24690  2.90347  2.73739  3.18146  2.89801  2.37887  2.77519  2.98518  4.58477  3.61503
          0.03357  3.80679  4.52913  0.61958  0.77255  0.48576  0.95510
    247   2.79448  5.05937  2.70436  2.18730  4.38807  3.37444  3.57603  3.79763  1.88605  3.31297  4.15646  2.87398  3.83348  2.07277  2.46162  2.76933  3.01578  3.45518  5.45336  4.15135    249 k - - -
          2.68618  4.42225  2.77519  2.73123  3.46354  2.40513  3.72494  3.29354  2.67741  2.69355  4.24690  2.90347  2.73739  3.18146  2.89801  2.37887  2.77519  2.98518  4.58477  3.61503
          0.03357  3.80679  4.52913  0.61958  0.77255  0.48576  0.95510
    248   2.93396  4.77477  3.41818  2.94505  4.11273  3.43260  3.78129  3.65114  2.21767  3.17916  4.18252  3.30908  3.93970  3.00616  1.08384  3.02216  3.20527  3.37830  5.22331  4.05583    250 r - - -
          2.68618  4.42225  2.77519  2.73123  3.46354  2.40513  3.72494  3.29354  2.67741  2.69355  4.24690  2.90347  2.73739  3.18146  2.89801  2.37887  2.77519  2.98518  4.58477  3.61503
          0.03357  3.80679  4.52913  0.61958  0.77255  0.48576  0.95510
    249   1.11285  4.16196  3.39796  3.18795  3.98883  2.98789  4.21748  3.10473  3.20254  2.98914  4.02959  3.35352  3.72106  3.55015  3.45666  2.51352  2.78640  2.77064  5.42265  4.21590    251 a - - -
          2.68618  4.42225  2.77519  2.73123  3.46354  2.40513  3.72494  3.29354  2.67741  2.69355  4.24690  2.90347  2.73739  3.18146  2.89801  2.37887  2.77519  2.98518  4.58477  3.61503
          0.03357  3.80679  4.52913  0.61958  0.77255  0.48576  0.95510
    250   2.80828  5.07170  2.33285  1.36772  4.34963  3.21367  3.69860  3.81803  2.53494  3.41028  4.31865  2.73662  3.80087  2.82196  2.95619  2.77192  3.09691  3.47671  5.57956  4.18729    252 e - - -
          2.68618  4.42225  2.77519  2.73123  3.46354  2.40513  3.72494  3.29354  2.67741  2.69355  4.24690  2.90347  2.73739  3.18146  2.89801  2.37887  2.77519  2.98518  4.58477  3.61503
          0.03357  3.80679  4.52913  0.61958  0.77255  0.48576  0.95510
    251   3.17692  4.59862  4.14808  3.85138  1.12579  3.87950  3.85190  2.71018  3.76036  2.09620  3.45109  3.94601  4.34063  3.94690  3.89629  3.44940  3.47858  2.69578  4.12294  2.49921    253 f - - -
          2.68618  4.42225  2.77519  2.73123  3.46354  2.40513  3.72494  3.29354  2.67741  2.69355  4.24690  2.90347  2.73739  3.18146  2.89801  2.37887  2.77519  2.98518  4.58477  3.61503
          0.03357  3.80679  4.52913  0.61958  0.77255  0.48576  0.95510
    252   1.37592  4.12411  3.54333  3.22114  3.84130  3.05899  4.19055  2.76926  3.16422  2.74243  3.80099  3.37959  3.75987  3.50633  3.43702  2.51183  2.73650  2.29204  5.37544  4.13436    254 a - - -
          2.68618  4.42225  2.77519  2.73123  3.46354  2.40513  3.72494  3.29354  2.67741  2.69355  4.24690  2.90347  2.73739  3.18146  2.89801  2.37887  2.77519  2.98518  4.58477  3.61503
          0.03357  3.80679  4.52913  0.61958  0.77255  0.48576  0.95510
    253   1.95477  4.59278  2.96705  2.59817  4.08430  3.26049  3.72630  3.36699  1.85738  3.06863  3.96663  3.02915  3.79830  2.91859  2.69539  2.66393  2.88561  3.04825  5.33853  4.06865    255 k - - -
          2.68618  4.42225  2.77519  2.73123  3.46354  2.40513  3.72494  3.29354  2.67741  2.69355  4.24690  2.90347  2.73739  3.18146  2.89801  2.37887  2.77519  2.98518  4.58477  3.61503
          0.03357  3.80679  4.52913  0.61958  0.77255  0.48576  0.95510
    254   2.89864  4.99198  2.46478  1.12276  4.33044  3.23371  3.81688  3.77133  2.68931  3.39981  4.37839  2.90029  3.83567  3.03499  3.09006  2.88880  3.20294  3.46260  5.51457  4.23860    256 e - - -
          2.68618  4.42225  2.77519  2.73123  3.46354  2.40513  3.72494  3.29354  2.67741  2.69355  4.24690  2.90347  2.73739  3.18146  2.89801  2.37887  2.77519  2.98518  4.58477  3.61503
          0.03357  3.80679  4.52913  0.61958  0.77255  0.48576  0.95510
    255   2.97203  4.20444  4.42526  3.90523  3.27555  4.16539  4.60228  1.34529  3.73175  1.69284  3.15480  4.16953  4.50059  4.02955  3.94743  3.53003  3.23522  1.76998  5.18678  3.95655    257 i - - -
          2.68618  4.42225  2.77519  2.73123  3.46354  2.40513  3.72494  3.29354  2.67741  2.69355  4.24690  2.90347  2.73739  3.18146  2.89801  2.37887  2.77519  2.98518  4.58477  3.61503
          0.03357  3.80679  4.52913  0.61958  0.77255  0.48576  0.95510
    256   2.68448  4.93763  2.51565  2.23858  4.28700  2.61388  3.61751  3.71168  1.85324  3.27599  4.10904  2.78191  3.77918  2.77494  2.74934  2.67702  2.94233  3.35590  5.46356  4.12112    258 k - - -
          2.68618  4.42225  2.77519  2.73123  3.46354  2.40513  3.72494  3.29354  2.67741  2.69355  4.24690  2.90347  2.73739  3.18146  2.89801  2.37887  2.77519  2.98518  4.58477  3.61503
          0.03357  3.80679  4.52913  0.61958  0.77255  0.48576  0.95510
    257   2.45885  4.25695  3.45707  2.99401  3.60668  3.30933  3.95155  2.68487  2.85948  2.52362  2.98562  3.31345  3.85970  3.24760  3.16867  2.62883  1.85110  2.46446  5.11813  3.86700    259 t - - -
          2.68618  4.42225  2.77519  2.73123  3.46354  2.40513  3.72494  3.29354  2.67741  2.69355  4.24690  2.90347  2.73739  3.18146  2.89801  2.37887  2.77519  2.98518  4.58477  3.61503
          0.03357  3.80679  4.52913  0.61958  0.77255  0.48576  0.95510
    258   2.66925  4.43584  3.26962  3.10041  4.09848  3.12715  4.18212  3.62834  3.15232  3.26183  4.30995  3.41298  0.95935  3.54318  3.40407  2.83504  3.10601  3.28108  5.30175  4.21877    260 p - - -
          2.68618  4.42225  2.77519  2.73123  3.46354  2.40513  3.72494  3.29354  2.67741  2.69355  4.24690  2.90347  2.73739  3.18146  2.89801  2.37887  2.77519  2.98518  4.58477  3.61503
          0.03357  3.80679  4.52913  0.61958  0.77255  0.48576  0.95510
    259   2.95605  4.39637  4.30765  3.88045  3.32401  4.05670  4.62405  1.22802  3.70377  1.89209  3.23520  4.13043  4.46906  4.04503  3.91745  3.48033  3.25141  1.75906  5.23938  3.97148    261 i - - -
          2.68618  4.42225  2.77519  2.73123  3.46354  2.40513  3.72494  3.29354  2.67741  2.69355  4.24690  2.90347  2.73739  3.18146  2.89801  2.37887  2.77519  2.98518  4.58477  3.61503
          0.03357  3.80679  4.52913  0.61958  0.77255  0.48576  0.95510
    260   3.01309  4.39452  4.48019  3.96706  3.30661  4.24690  4.69434  1.33247  3.81372  1.72507  3.15227  4.24219  4.56155  4.10074  4.03274  3.61232  3.27314  1.63594  5.26143  4.05067    262 i - - -
          2.68618  4.42225  2.77519  2.73123  3.46354  2.40513  3.72494  3.29354  2.67741  2.69355  4.24690  2.90347  2.73739  3.18146  2.89801  2.37887  2.77519  2.98518  4.58477  3.61503
          0.03357  3.80679  4.52913  0.61958  0.77255  0.48576  0.95510
    261   2.91950  4.47929  3.97959  3.56935  3.18218  3.78506  4.31978  2.35135  3.34052  1.78800  1.51001  3.85457  4.24645  3.72746  3.55330  3.26115  3.22412  2.34950  5.01347  3.76869    263 m - - -
          2.68618  4.42225  2.77519  2.73123  3.46354  2.40513  3.72494  3.29354  2.67741  2.69355  4.24690  2.90347  2.73739  3.18146  2.89801  2.37887  2.77519  2.98518  4.58477  3.61503
          0.03357  3.80679  4.52913  0.61958  0.77255  0.48576  0.95510
    262   2.92766  4.75431  3.06597  2.82076  3.24202  3.39484  1.28901  3.62021  2.66578  3.12188  4.16088  3.23216  3.94453  3.18656  2.93470  2.99938  3.22941  3.35674  4.70772  3.19504    264 h - - -
          2.68618  4.42225  2.77519  2.73123  3.46354  2.40513  3.72494  3.29354  2.67741  2.69355  4.24690  2.90347  2.73739  3.18146  2.89801  2.37887  2.77519  2.98518  4.58477  3.61503
          0.03357  3.80679  4.52913  0.61958  0.77255  0.48576  0.95510
    263   2.92147  5.03529  1.01709  2.29931  4.40415  3.16307  3.87711  3.97790  2.94946  3.59871  4.57687  2.85172  3.81142  3.11726  3.45547  2.89237  3.25920  3.62464  5.58542  4.28986    265 d - - -
          2.68618  4.42225  2.77519  2.73123  3.46354  2.40513  3.72494  3.29354  2.67741  2.69355  4.24690  2.90347  2.73739  3.18146  2.89801  2.37887  2.77519  2.98518  4.58477  3.61503
          0.03357  3.80679  4.52913  0.61958  0.77255  0.48576  0.95510
    264   3.27374  4.65320  4.20010  3.81195  1.64502  4.08434  3.43453  3.03357  3.68530  2.43448  3.66493  3.80486  4.42560  3.79931  3.83066  3.43762  3.50725  2.94458  3.64754  1.31741    266 y - - -
          2.68618  4.42225  2.77519  2.73123  3.46354  2.40513  3.72494  3.29354  2.67741  2.69355  4.24690  2.90347  2.73739  3.18146  2.89801  2.37887  2.77519  2.98518  4.58477  3.61503
          0.03357  3.80679  4.52913  0.61958  0.77255  0.48576  0.95510
    265   3.10022  4.54454  4.33085  3.83601  2.88622  4.18600  4.44199  2.08051  3.64497  1.06909  2.96237  4.12469  4.49312  3.92160  3.84971  3.55514  3.35332  2.16820  4.91799  3.60690    267 l - - -
          2.68618  4.42225  2.77519  2.73123  3.46354  2.40513  3.72494  3.29354  2.67741  2.69355  4.24690  2.90347  2.73739  3.18146  2.89801  2.37887  2.77519  2.98518  4.58477  3.61503
          0.03357  3.80679  4.52913  0.61958  0.77255  0.48576  0.95510
    266   2.38013  4.22454  3.37241  3.12319  3.91336  3.06551  4.14518  3.03260  3.06484  2.89834  3.95440  3.34208  3.76465  3.46337  3.32577  2.58084  1.28845  2.73462  5.35707  4.13045    268 t - - -
          2.68618  4.42225  2.77519  2.73123  3.46354  2.40513  3.72494  3.29354  2.67741  2.69355  4.24690  2.90347  2.73739  3.18146  2.89801  2.37887  2.77519  2.98518  4.58477  3.61503
          0.03357  3.80679  4.52913  0.61958  0.77255  0.48576  0.95510
    267   2.22367  4.22951  3.09124  2.95366  4.20685  1.21901  4.13480  3.63831  3.12038  3.36561  4.28617  3.20748  3.66935  3.44098  3.41119  2.48814  2.80553  3.16142  5.49464  4.30660    269 g - - -
          2.68618  4.42225  2.77519  2.73123  3.46354  2.40513  3.72494  3.29354  2.67741  2.69355  4.24690  2.90347  2.73739  3.18146  2.89801  2.37887  2.77519  2.98518  4.58477  3.61503
          0.03357  3.80679  4.52913  0.61958  0.77255  0.48576  0.95510
    268   2.58746  4.36766  3.24760  3.13955  4.27978  0.83810  4.26245  3.86470  3.31170  3.52682  4.50323  3.41229  3.75668  3.64133  3.55357  2.75777  3.06366  3.40586  5.39087  4.37998    270 g - - -
          2.68618  4.42225  2.77519  2.73123  3.46354  2.40513  3.72494  3.29354  2.67741  2.69355  4.24690  2.90347  2.73739  3.18146  2.89801  2.37887  2.77519  2.98518  4.58477  3.61503
          0.03357  3.80679  4.52913  0.61958  0.77255  0.48576  0.95510
    269   3.17692  4.59862  4.14808  3.85138  1.12579  3.87950  3.85190  2.71018  3.76036  2.09620  3.45109  3.94601  4.34063  3.94690  3.89629  3.44940  3.47858  2.69578  4.12294  2.49921    271 f - - -
          2.68618  4.42225  2.77519  2.73123  3.46354  2.40513  3.72494  3.29354  2.67741  2.69355  4.24690  2.90347  2.73739  3.18146  2.89801  2.37887  2.77519  2.98518  4.58477  3.61503
          0.03357  3.80679  4.52913  0.61958  0.77255  0.48576  0.95510
    270   2.38013  4.22454  3.37241  3.12319  3.91336  3.06551  4.14518  3.03260  3.06484  2.89834  3.95440  3.34208  3.76465  3.46337  3.32577  2.58084  1.28845  2.73462  5.35707  4.13045    272 t - - -
          2.68618  4.42225  2.77519  2.73123  3.46354  2.40513  3.72494  3.29354  2.67741  2.69355  4.24690  2.90347  2.73739  3.18146  2.89801  2.37887  2.77519  2.98518  4.58477  3.61503
          0.03357  3.80679  4.52913  0.61958  0.77255  0.48576  0.95510
    271   1.11285  4.16196  3.39796  3.18795  3.98883  2.98789  4.21748  3.10473  3.20254  2.98914  4.02959  3.35352  3.72106  3.55015  3.45666  2.51352  2.78640  2.77064  5.42265  4.21590    273 a - - -
          2.68618  4.42225  2.77519  2.73123  3.46354  2.40513  3.72494  3.29354  2.67741  2.69355  4.24690  2.90347  2.73739  3.18146  2.89801  2.37887  2.77519  2.98518  4.58477  3.61503
          0.03357  3.80679  4.52913  0.61958  0.77255  0.48576  0.95510
    272   2.67142  4.66329  2.67669  2.55631  4.01673  3.14178  3.87223  3.71439  2.77123  3.36924  4.32606  1.27999  3.79114  3.14614  3.12255  2.74194  3.05189  3.34327  5.33044  3.97076    274 n - - -
          2.68618  4.42225  2.77519  2.73123  3.46354  2.40513  3.72494  3.29354  2.67741  2.69355  4.24690  2.90347  2.73739  3.18146  2.89801  2.37887  2.77519  2.98518  4.58477  3.61503
          0.03357  3.80679  4.52913  0.61958  0.77255  0.48576  0.95510
    273   2.38013  4.22454  3.37241  3.12319  3.91336  3.06551  4.14518  3.03260  3.06484  2.89834  3.95440  3.34208  3.76465  3.46337  3.32577  2.58084  1.28845  2.73462  5.35707  4.13045    275 t - - -
          2.68618  4.42225  2.77519  2.73123  3.46354  2.40513  3.72494  3.29354  2.67741  2.69355  4.24690  2.90347  2.73739  3.18146  2.89801  2.37887  2.77519  2.98518  4.58477  3.61503
          0.03357  3.80679  4.52913  0.61958  0.77255  0.48576  0.95510
    274   2.30848  4.18528  3.31645  3.05878  3.92472  3.02168  4.09783  3.06424  3.00611  2.94494  3.95163  3.27577  3.72705  3.40013  3.27883  2.46536  1.40449  2.73770  5.37455  4.11345    276 t - - -
          2.68618  4.42225  2.77519  2.73123  3.46354  2.40513  3.72494  3.29354  2.67741  2.69355  4.24690  2.90347  2.73739  3.18146  2.89801  2.37887  2.77519  2.98518  4.58477  3.61503
          0.03357  3.80679  4.52913  0.61958  0.77255  0.48576  0.95510
    275   3.08294  4.56556  4.08320  3.72434  3.11331  3.89724  4.40073  2.31571  3.49267  0.96066  3.15968  4.00599  4.34498  3.87680  3.67885  3.46270  3.38081  2.33567  4.96717  3.67482    277 l - - -
          2.68618  4.42225  2.77519  2.73123  3.46354  2.40513  3.72494  3.29354  2.67741  2.69355  4.24690  2.90347  2.73739  3.18146  2.89801  2.37887  2.77519  2.98518  4.58477  3.61503
          0.03357  3.80679  4.52913  0.61958  0.77255  0.48576  0.95510
    276   1.31223  4.08309  3.29919  3.05676  4.07304  2.88596  4.12215  3.32774  3.09469  3.15479  4.05681  3.22208  3.62921  3.41766  3.38117  2.10575  2.65086  2.88967  5.47231  4.23530    278 a - - -
          2.68618  4.42225  2.77519  2.73123  3.46354  2.40513  3.72494  3.29354  2.67741  2.69355  4.24690  2.90347  2.73739  3.18146  2.89801  2.37887  2.77519  2.98518  4.58477  3.61503
          0.03357  3.80679  4.52913  0.61958  0.77255  0.48576  0.95510
    277   2.87918  4.96533  3.10115  2.62446  4.30238  3.48027  3.51479  3.73910  1.34056  3.24731  4.13514  3.05763  3.91213  2.74382  2.12993  2.89481  3.08922  3.42884  5.33139  4.09536    279 k - - -
          2.68618  4.42225  2.77519  2.73123  3.46354  2.40513  3.72494  3.29354  2.67741  2.69355  4.24690  2.90347  2.73739  3.18146  2.89801  2.37887  2.77519  2.98518  4.58477  3.61503
          0.03357  3.80679  4.52913  0.61958  0.77255  0.48576  0.95510
    278   3.26658  4.59032  4.37435  3.96276  1.41373  4.12827  3.41964  3.01912  3.80268  2.40807  3.60992  3.86405  4.44396  3.86318  3.89527  3.46401  3.48816  2.92598  2.40146  1.83439    280 f - - -
          2.68618  4.42225  2.77519  2.73123  3.46354  2.40513  3.72494  3.29354  2.67741  2.69355  4.24690  2.90347  2.73739  3.18146  2.89801  2.37887  2.77519  2.98518  4.58477  3.61503
          0.03357  3.80679  4.52913  0.61958  0.77255  0.48576  0.95510
    279   2.51632  1.08415  4.01793  3.74375  3.75164  3.15181  4.40545  2.88590  3.57071  2.80370  3.92348  3.74829  3.85354  3.91969  3.70623  2.78759  2.97778  2.63460  5.18011  4.03938    281 c - - -
          2.68618  4.42225  2.77519  2.73123  3.46354  2.40513  3.72494  3.29354  2.67741  2.69355  4.24690  2.90347  2.73739  3.18146  2.89801  2.37887  2.77519  2.98518  4.58477  3.61503
          0.03357  3.80679  4.52913  0.61958  0.77255  0.48576  0.95510
    280   2.93396  4.77477  3.41818  2.94505  4.11273  3.43260  3.78129  3.65114  2.21767  3.17916  4.18252  3.30908  3.93970  3.00616  1.08384  3.02216  3.20527  3.37830  5.22331  4.05583    282 r - - -
          2.68618  4.42225  2.77519  2.73123  3.46354  2.40513  3.72494  3.29354  2.67741  2.69355  4.24690  2.90347  2.73739  3.18146  2.89801  2.37887  2.77519  2.98518  4.58477  3.61503
          0.03357  3.80679  4.52913  0.61958  0.77255  0.48576  0.95510
    281   2.62887  5.06011  1.58165  2.16342  4.38949  3.18998  3.66509  3.83994  2.49663  3.42117  4.27300  2.71839  3.76034  2.83368  2.88577  2.68478  3.00893  3.46693  5.61586  4.20114    283 d - - -
          2.68618  4.42225  2.77519  2.73123  3.46354  2.40513  3.72494  3.29354  2.67741  2.69355  4.24690  2.90347  2.73739  3.18146  2.89801  2.37887  2.77519  2.98518  4.58477  3.61503
          0.03357  3.80679  4.52913  0.61958  0.77255  0.48576  0.95510
    282   2.74926  4.94193  2.68119  2.39221  4.29632  3.31251  3.62750  3.75319  1.76718  3.31141  4.17101  2.13038  3.82026  2.79307  2.56432  2.74961  3.00857  3.40355  5.43394  4.11434    284 k - - -
          2.68618  4.42225  2.77519  2.73123  3.46354  2.40513  3.72494  3.29354  2.67741  2.69355  4.24690  2.90347  2.73739  3.18146  2.89801  2.37887  2.77519  2.98518  4.58477  3.61503
          0.03357  3.80679  4.52913  0.61958  0.77255  0.48576  0.95510
    283   2.58746  4.36766  3.24760  3.13955  4.27978  0.83810  4.26245  3.86470  3.31170  3.52682  4.50323  3.41229  3.75668  3.64133  3.55357  2.75777  3.06366  3.40586  5.39087  4.37998    285 g - - -
          2.68618  4.42225  2.77519  2.73123  3.46354  2.40513  3.72494  3.29354  2.67741  2.69355  4.24690  2.90347  2.73739  3.18146  2.89801  2.37887  2.77519  2.98518  4.58477  3.61503
          0.03357  3.80679  4.52913  0.61958  0.77255  0.48576  0.95510
    284   3.03518  4.45932  4.37639  3.82567  3.13464  4.20880  4.54474  1.98398  3.67286  1.23379  2.77403  4.13807  4.48777  3.92709  3.89388  3.54081  3.27595  1.82567  5.10526  3.95001    286 l - - -
          2.68618  4.42225  2.77519  2.73123  3.46354  2.40513  3.72494  3.29354  2.67741  2.69355  4.24690  2.90347  2.73739  3.18146  2.89801  2.37887  2.77519  2.98518  4.58477  3.61503
          0.03357  3.80679  4.52913  0.61958  0.77255  0.48576  0.95510
    285   3.08294  4.56556  4.08320  3.72434  3.11331  3.89724  4.40073  2.31571  3.49267  0.96066  3.15968  4.00599  4.34498  3.87680  3.67885  3.46270  3.38081  2.33567  4.96717  3.67482    287 l - - -
          2.68618  4.42225  2.77519  2.73123  3.46354  2.40513  3.72494  3.29354  2.67741  2.69355  4.24690  2.90347  2.73739  3.18146  2.89801  2.37887  2.77519  2.98518  4.58477  3.61503
          0.03357  3.80679  4.52913  0.61958  0.77255  0.48576  0.95510
    286   3.09006  4.54816  4.30747  3.79602  3.03938  4.16759  4.47536  2.14671  3.55723  1.06871  2.68386  4.10402  4.47289  3.87469  3.76257  3.53716  3.34005  2.20181  5.01598  3.79696    288 l - - -
          2.68618  4.42225  2.77519  2.73123  3.46354  2.40513  3.72494  3.29354  2.67741  2.69355  4.24690  2.90347  2.73739  3.18146  2.89801  2.37887  2.77519  2.98518  4.58477  3.61503
          0.03357  3.80679  4.52913  0.61958  0.77255  0.48576  0.95510
    287   2.92766  4.75431  3.06597  2.82076  3.24202  3.39484  1.28901  3.62021  2.66578  3.12188  4.16088  3.23216  3.94453  3.18656  2.93470  2.99938  3.22941  3.35674  4.70772  3.19504    289 h - - -
          2.68618  4.42225  2.77519  2.73123  3.46354  2.40513  3.72494  3.29354  2.67741  2.69355  4.24690  2.90347  2.73739  3.18146  2.89801  2.37887  2.77519  2.98518  4.58477  3.61503
          0.03357  3.80679  4.52913  0.61958  0.77255  0.48576  0.95510
    288   2.95588  4.39505  4.31411  3.88390  3.32550  4.06116  4.62767  1.23037  3.70786  1.89080  3.23353  4.13381  4.47158  4.04747  3.92195  3.48236  3.25066  1.75218  5.24260  3.97658    290 i - - -
          2.68618  4.42225  2.77519  2.73123  3.46354  2.40513  3.72494  3.29354  2.67741  2.69355  4.24690  2.90347  2.73739  3.18146  2.89801  2.37887  2.77519  2.98518  4.58477  3.61503
          0.03357  3.80679  4.52913  0.61958  0.77255  0.48576  0.95510
    289   2.92766  4.75431  3.06597  2.82076  3.24202  3.39484  1.28901  3.62021  2.66578  3.12188  4.16088  3.23216  3.94453  3.18656  2.93470  2.99938  3.22941  3.35674  4.70772  3.19504    291 h - - -
          2.68618  4.42225  2.77519  2.73123  3.46354  2.40513  3.72494  3.29354  2.67741  2.69355  4.24690  2.90347  2.73739  3.18146  2.89801  2.37887  2.77519  2.98518  4.58477  3.61503
          0.03357  3.80679  4.52913  0.61958  0.77255  0.48576  0.95510
    290   2.93396  4.77477  3.41818  2.94505  4.11273  3.43260  3.78129  3.65114  2.21767  3.17916  4.18252  3.30908  3.93970  3.00616  1.08384  3.02216  3.20527  3.37830  5.22331  4.05583    292 r - - -
          2.68618  4.42225  2.77519  2.73123  3.46354  2.40513  3.72494  3.29354  2.67741  2.69355  4.24690  2.90347  2.73739  3.18146  2.89801  2.37887  2.77519  2.98518  4.58477  3.61503
          0.03357  3.80679  4.52913  0.61958  0.77255  0.48576  0.95510
    291   1.11285  4.16196  3.39796  3.18795  3.98883  2.98789  4.21748  3.10473  3.20254  2.98914  4.02959  3.35352  3.72106  3.55015  3.45666  2.51352  2.78640  2.77064  5.42265  4.21590    293 a - - -
          2.68618  4.42225  2.77519  2.73123  3.46354  2.40513  3.72494  3.29354  2.67741  2.69355  4.24690  2.90347  2.73739  3.18146  2.89801  2.37887  2.77519  2.98518  4.58477  3.61503
          0.03357  3.80679  4.52913  0.61958  0.77255  0.48576  0.95510
    292   2.91950  4.47929  3.97959  3.56935  3.18218  3.78506  4.31978  2.35135  3.34052  1.78800  1.51001  3.85457  4.24645  3.72746  3.55330  3.26115  3.22412  2.34950  5.01347  3.76869    294 m - - -
          2.68618  4.42225  2.77519  2.73123  3.46354  2.40513  3.72494  3.29354  2.67741  2.69355  4.24690  2.90347  2.73739  3.18146  2.89801  2.37887  2.77519  2.98518  4.58477  3.61503
          0.03357  3.80679  4.52913  0.61958  0.77255  0.48576  0.95510
    293   2.92766  4.75431  3.06597  2.82076  3.24202  3.39484  1.28901  3.62021  2.66578  3.12188  4.16088  3.23216  3.94453  3.18656  2.93470  2.99938  3.22941  3.35674  4.70772  3.19504    295 h - - -
          2.68618  4.42225  2.77519  2.73123  3.46354  2.40513  3.72494  3.29354  2.67741  2.69355  4.24690  2.90347  2.73739  3.18146  2.89801  2.37887  2.77519  2.98518  4.58477  3.61503
          0.03357  3.80679  4.52913  0.61958  0.77255  0.48576  0.95510
    294   1.11285  4.16196  3.39796  3.18795  3.98883  2.98789  4.21748  3.10473  3.20254  2.98914  4.02959  3.35352  3.72106  3.55015  3.45666  2.51352  2.78640  2.77064  5.42265  4.21590    296 a - - -
          2.68618  4.42225  2.77519  2.73123  3.46354  2.40513  3.72494  3.29354  2.67741  2.69355  4.24690  2.90347  2.73739  3.18146  2.89801  2.37887  2.77519  2.98518  4.58477  3.61503
          0.03357  3.80679  4.52913  0.61958  0.77255  0.48576  0.95510
    295   2.75658  4.31897  4.03301  3.69563  3.50375  3.65423  4.50921  2.05908  3.56233  2.20336  3.48049  3.89554  4.21950  3.92757  3.78086  3.15485  3.12043  1.11230  5.27654  4.00336    297 v - - -
          2.68618  4.42225  2.77519  2.73123  3.46354  2.40513  3.72494  3.29354  2.67741  2.69355  4.24690  2.90347  2.73739  3.18146  2.89801  2.37887  2.77519  2.98518  4.58477  3.61503
          0.03357  3.80679  4.52913  0.61958  0.77255  0.48576  0.95510
    296   2.95588  4.39505  4.31411  3.88390  3.32550  4.06116  4.62767  1.23037  3.70786  1.89080  3.23353  4.13381  4.47158  4.04747  3.92195  3.48236  3.25066  1.75218  5.24260  3.97658    298 i - - -
          2.68618  4.42225  2.77519  2.73123  3.46354  2.40513  3.72494  3.29354  2.67741  2.69355  4.24690  2.90347  2.73739  3.18146  2.89801  2.37887  2.77519  2.98518  4.58477  3.61503
          0.03357  3.80679  4.52913  0.61958  0.77255  0.48576  0.95510
    297   2.92147  5.03529  1.01709  2.29931  4.40415  3.16307  3.87711  3.97790  2.94946  3.59871  4.57687  2.85172  3.81142  3.11726  3.45547  2.89237  3.25920  3.62464  5.58542  4.28986    299 d - - -
          2.68618  4.42225  2.77519  2.73123  3.46354  2.40513  3.72494  3.29354  2.67741  2.69355  4.24690  2.90347  2.73739  3.18146  2.89801  2.37887  2.77519  2.98518  4.58477  3.61503
          0.03357  3.80679  4.52913  0.61958  0.77255  0.48576  0.95510
    298   2.93396  4.77477  3.41818  2.94505  4.11273  3.43260  3.78129  3.65114  2.21767  3.17916  4.18252  3.30908  3.93970  3.00616  1.08384  3.02216  3.20527  3.37830  5.22331  4.05583    300 r - - -
          2.68618  4.42225  2.77519  2.73123  3.46354  2.40513  3.72494  3.29354  2.67741  2.69355  4.24690  2.90347  2.73739  3.18146  2.89801  2.37887  2.77519  2.98518  4.58477  3.61503
          0.03357  3.80679  4.52913  0.61958  0.77255  0.48576  0.95510
    299   2.83173  4.81251  2.86282  2.61826  3.97185  3.32430  3.77540  3.59406  2.44407  3.10280  4.13422  3.07677  3.87791  1.35581  2.72884  2.88306  3.12956  3.32836  5.25643  3.94630    301 q - - -
          2.68618  4.42225  2.77519  2.73123  3.46354  2.40513  3.72494  3.29354  2.67741  2.69355  4.24690  2.90347  2.73739  3.18146  2.89801  2.37887  2.77519  2.98518  4.58477  3.61503
          0.03357  3.80679  4.52913  0.61958  0.77255  0.48576  0.95510
    300   2.88696  4.95027  3.14548  2.65799  4.32844  3.48090  3.59970  3.72373  1.31499  3.24462  4.14389  3.08312  3.91744  2.75977  2.09526  2.90911  3.10107  3.41817  5.34102  4.12700    302 k - - -
          2.68618  4.42225  2.77519  2.73123  3.46354  2.40513  3.72494  3.29354  2.67741  2.69355  4.24690  2.90347  2.73739  3.18146  2.89801  2.37887  2.77519  2.98518  4.58477  3.61503
          0.03357  3.80679  4.52913  0.61958  0.77255  0.48576  0.95510
    301   2.57808  4.58099  2.83717  2.57660  3.78959  3.22599  3.77333  3.04984  2.61259  3.02814  3.98565  1.70133  3.80467  3.02540  2.96725  2.67135  2.91540  2.99219  5.20059  3.79437    303 n - - -
          2.68618  4.42225  2.77519  2.73123  3.46354  2.40513  3.72494  3.29354  2.67741  2.69355  4.24690  2.90347  2.73739  3.18146  2.89801  2.37887  2.77519  2.98518  4.58477  3.61503
          0.03357  3.80679  4.52913  0.61958  0.77255  0.48576  0.95510
    302   2.92766  4.75431  3.06597  2.82076  3.24202  3.39484  1.28901  3.62021  2.66578  3.12188  4.16088  3.23216  3.94453  3.18656  2.93470  2.99938  3.22941  3.35674  4.70772  3.19504    304 h - - -
          2.68618  4.42225  2.77519  2.73123  3.46354  2.40513  3.72494  3.29354  2.67741  2.69355  4.24690  2.90347  2.73739  3.18146  2.89801  2.37887  2.77519  2.98518  4.58477  3.61503
          0.03357  3.80679  4.52913  0.61958  0.77255  0.48576  0.95510
    303   2.58746  4.36766  3.24760  3.13955  4.27978  0.83810  4.26245  3.86470  3.31170  3.52682  4.50323  3.41229  3.75668  3.64133  3.55357  2.75777  3.06366  3.40586  5.39087  4.37998    305 g - - -
          2.68618  4.42225  2.77519  2.73123  3.46354  2.40513  3.72494  3.29354  2.67741  2.69355  4.24690  2.90347  2.73739  3.18146  2.89801  2.37887  2.77519  2.98518  4.58477  3.61503
          0.03357  3.80679  4.52913  0.61958  0.77255  0.48576  0.95510
    304   2.99838  4.41323  4.37968  3.89484  3.27187  4.15826  4.61644  1.26730  3.70039  1.80129  3.00677  4.16666  4.50850  4.02699  3.91464  3.54452  3.26870  1.80019  5.20747  3.97044    306 i - - -
          2.68618  4.42225  2.77519  2.73123  3.46354  2.40513  3.72494  3.29354  2.67741  2.69355  4.24690  2.90347  2.73739  3.18146  2.89801  2.37887  2.77519  2.98518  4.58477  3.61503
          0.03357  3.80679  4.52913  0.61958  0.77255  0.48576  0.95510
    305   2.92766  4.75431  3.06597  2.82076  3.24202  3.39484  1.28901  3.62021  2.66578  3.12188  4.16088  3.23216  3.94453  3.18656  2.93470  2.99938  3.22941  3.35674  4.70772  3.19504    307 h - - -
          2.68618  4.42225  2.77519  2.73123  3.46354  2.40513  3.72494  3.29354  2.67741  2.69355  4.24690  2.90347  2.73739  3.18146  2.89801  2.37887  2.77519  2.98518  4.58477  3.61503
          0.03357  3.80679  4.52913  0.61958  0.77255  0.48576  0.95510
    306   3.17692  4.59862  4.14808  3.85138  1.12579  3.87950  3.85190  2.71018  3.76036  2.09620  3.45109  3.94601  4.34063  3.94690  3.89629  3.44940  3.47858  2.69578  4.12294  2.49921    308 f - - -
          2.68618  4.42225  2.77519  2.73123  3.46354  2.40513  3.72494  3.29354  2.67741  2.69355  4.24690  2.90347  2.73739  3.18146  2.89801  2.37887  2.77519  2.98518  4.58477  3.61503
          0.03357  3.80679  4.52913  0.61958  0.77255  0.48576  0.95510
    307   2.93396  4.77477  3.41818  2.94505  4.11273  3.43260  3.78129  3.65114  2.21767  3.17916  4.18252  3.30908  3.93970  3.00616  1.08384  3.02216  3.20527  3.37830  5.22331  4.05583    309 r - - -
          2.68618  4.42225  2.77519  2.73123  3.46354  2.40513  3.72494  3.29354  2.67741  2.69355  4.24690  2.90347  2.73739  3.18146  2.89801  2.37887  2.77519  2.98518  4.58477  3.61503
          0.03357  3.80679  4.52913  0.61958  0.77255  0.48576  0.95510
    308   2.67789  4.27477  3.98449  3.62341  3.54411  3.61294  4.47287  2.04000  3.48903  2.22657  3.47277  3.82328  4.18327  3.85482  3.72378  3.06249  2.94712  1.19941  5.31962  4.05354    310 v - - -
          2.68618  4.42225  2.77519  2.73123  3.46354  2.40513  3.72494  3.29354  2.67741  2.69355  4.24690  2.90347  2.73739  3.18146  2.89801  2.37887  2.77519  2.98518  4.58477  3.61503
          0.03357  3.80679  4.52913  0.61958  0.77255  0.48576  0.95510
    309   3.08294  4.56556  4.08320  3.72434  3.11331  3.89724  4.40073  2.31571  3.49267  0.96066  3.15968  4.00599  4.34498  3.87680  3.67885  3.46270  3.38081  2.33567  4.96717  3.67482    311 l - - -
          2.68618  4.42225  2.77519  2.73123  3.46354  2.40513  3.72494  3.29354  2.67741  2.69355  4.24690  2.90347  2.73739  3.18146  2.89801  2.37887  2.77519  2.98518  4.58477  3.61503
          0.03357  3.80679  4.52913  0.61958  0.77255  0.48576  0.95510
    310   1.11285  4.16196  3.39796  3.18795  3.98883  2.98789  4.21748  3.10473  3.20254  2.98914  4.02959  3.35352  3.72106  3.55015  3.45666  2.51352  2.78640  2.77064  5.42265  4.21590    312 a - - -
          2.68618  4.42225  2.77519  2.73123  3.46354  2.40513  3.72494  3.29354  2.67741  2.69355  4.24690  2.90347  2.73739  3.18146  2.89801  2.37887  2.77519  2.98518  4.58477  3.61503
          0.03357  3.80679  4.52913  0.61958  0.77255  0.48576  0.95510
    311   2.91417  4.87225  3.08564  2.72140  4.24361  3.40910  3.72673  3.66911  1.13210  3.24937  4.21582  3.14824  3.91531  2.92303  2.42476  2.96134  3.17312  3.38112  5.32649  4.13033    313 k - - -
          2.68618  4.42225  2.77519  2.73123  3.46354  2.40513  3.72494  3.29354  2.67741  2.69355  4.24690  2.90347  2.73739  3.18146  2.89801  2.37887  2.77519  2.98518  4.58477  3.61503
          0.03357  3.80679  4.52913  0.61958  0.77255  0.48576  0.95510
    312   2.51632  1.08415  4.01793  3.74375  3.75164  3.15181  4.40545  2.88590  3.57071  2.80370  3.92348  3.74829  3.85354  3.91969  3.70623  2.78759  2.97778  2.63460  5.18011  4.03938    314 c - - -
          2.68618  4.42225  2.77519  2.73123  3.46354  2.40513  3.72494  3.29354  2.67741  2.69355  4.24690  2.90347  2.73739  3.18146  2.89801  2.37887  2.77519  2.98518  4.58477  3.61503
          0.03357  3.80679  4.52913  0.61958  0.77255  0.48576  0.95510
    313   3.08294  4.56556  4.08320  3.72434  3.11331  3.89724  4.40073  2.31571  3.49267  0.96066  3.15968  4.00599  4.34498  3.87680  3.67885  3.46270  3.38081  2.33567  4.96717  3.67482    315 l - - -
          2.68618  4.42225  2.77519  2.73123  3.46354  2.40513  3.72494  3.29354  2.67741  2.69355  4.24690  2.90347  2.73739  3.18146  2.89801  2.37887  2.77519  2.98518  4.58477  3.61503
          0.03357  3.80679  4.52913  0.61958  0.77255  0.48576  0.95510
    314   2.93396  4.77477  3.41818  2.94505  4.11273  3.43260  3.78129  3.65114  2.21767  3.17916  4.18252  3.30908  3.93970  3.00616  1.08384  3.02216  3.20527  3.37830  5.22331  4.05583    316 r - - -
          2.68618  4.42225  2.77519  2.73123  3.46354  2.40513  3.72494  3.29354  2.67741  2.69355  4.24690  2.90347  2.73739  3.18146  2.89801  2.37887  2.77519  2.98518  4.58477  3.61503
          0.03357  3.80679  4.52913  0.61958  0.77255  0.48576  0.95510
    315   3.09198  4.54176  4.33014  3.80515  3.03663  4.18941  4.48813  2.14354  3.58413  1.09261  2.52551  4.11763  4.47839  3.88048  3.78967  3.54699  3.33562  2.20606  5.02155  3.82816    317 l - - -
          2.68618  4.42225  2.77519  2.73123  3.46354  2.40513  3.72494  3.29354  2.67741  2.69355  4.24690  2.90347  2.73739  3.18146  2.89801  2.37887  2.77519  2.98518  4.58477  3.61503
          0.03357  3.80679  4.52913  0.61958  0.77255  0.48576  0.95510
    316   2.28531  4.20400  3.15183  2.96609  4.01158  2.93521  4.07702  3.52600  3.03534  3.25191  4.18462  3.20044  3.66892  3.39018  3.32236  1.19464  2.76080  3.07557  5.38970  4.09512    318 s - - -
          2.68618  4.42225  2.77519  2.73123  3.46354  2.40513  3.72494  3.29354  2.67741  2.69355  4.24690  2.90347  2.73739  3.18146  2.89801  2.37887  2.77519  2.98518  4.58477  3.61503
          0.03357  3.80679  4.52913  0.61958  0.77255  0.48576  0.95510
    317   2.58746  4.36766  3.24760  3.13955  4.27978  0.83810  4.26245  3.86470  3.31170  3.52682  4.50323  3.41229  3.75668  3.64133  3.55357  2.75777  3.06366  3.40586  5.39087  4.37998    319 g - - -
          2.68618  4.42225  2.77519  2.73123  3.46354  2.40513  3.72494  3.29354  2.67741  2.69355  4.24690  2.90347  2.73739  3.18146  2.89801  2.37887  2.77519  2.98518  4.58477  3.61503
          0.03357  3.80679  4.52913  0.61958  0.77255  0.48576  0.95510
    318   2.58746  4.36766  3.24760  3.13955  4.27978  0.83810  4.26245  3.86470  3.31170  3.52682  4.50323  3.41229  3.75668  3.64133  3.55357  2.75777  3.06366  3.40586  5.39087  4.37998    320 g - - -
          2.68618  4.42225  2.77519  2.73123  3.46354  2.40513  3.72494  3.29354  2.67741  2.69355  4.24690  2.90347  2.73739  3.18146  2.89801  2.37887  2.77519  2.98518  4.58477  3.61503
          0.03357  3.80679  4.52913  0.61958  0.77255  0.48576  0.95510
    319   2.92147  5.03529  1.01709  2.29931  4.40415  3.16307  3.87711  3.97790  2.94946  3.59871  4.57687  2.85172  3.81142  3.11726  3.45547  2.89237  3.25920  3.62464  5.58542  4.28986    321 d - - -
          2.68618  4.42225  2.77519  2.73123  3.46354  2.40513  3.72494  3.29354  2.67741  2.69355  4.24690  2.90347  2.73739  3.18146  2.89801  2.37887  2.77519  2.98518  4.58477  3.61503
          0.03357  3.80679  4.52913  0.61958  0.77255  0.48576  0.95510
    320   2.92766  4.75431  3.06597  2.82076  3.24202  3.39484  1.28901  3.62021  2.66578  3.12188  4.16088  3.23216  3.94453  3.18656  2.93470  2.99938  3.22941  3.35674  4.70772  3.19504    322 h - - -
          2.68618  4.42225  2.77519  2.73123  3.46354  2.40513  3.72494  3.29354  2.67741  2.69355  4.24690  2.90347  2.73739  3.18146  2.89801  2.37887  2.77519  2.98518  4.58477  3.61503
          0.03357  3.80679  4.52913  0.61958  0.77255  0.48576  0.95510
    321   3.05913  4.54482  4.19614  3.75938  3.04995  4.04794  4.42409  2.13826  3.50685  1.05808  3.03935  4.04317  4.42696  3.86861  3.70723  3.47572  3.33730  2.19929  4.97836  3.67730    323 l - - -
          2.68618  4.42225  2.77519  2.73123  3.46354  2.40513  3.72494  3.29354  2.67741  2.69355  4.24690  2.90347  2.73739  3.18146  2.89801  2.37887  2.77519  2.98518  4.58477  3.61503
          0.03357  3.80679  4.52913  0.61958  0.77255  0.48576  0.95510
    322   2.92766  4.75431  3.06597  2.82076  3.24202  3.39484  1.28901  3.62021  2.66578  3.12188  4.16088  3.23216  3.94453  3.18656  2.93470  2.99938  3.22941  3.35674  4.70772  3.19504    324 h - - -
          2.68618  4.42225  2.77519  2.73123  3.46354  2.40513  3.72494  3.29354  2.67741  2.69355  4.24690  2.90347  2.73739  3.18146  2.89801  2.37887  2.77519  2.98518  4.58477  3.61503
          0.03357  3.80679  4.52913  0.61958  0.77255  0.48576  0.95510
    323   2.14835  4.13976  3.16711  2.94065  4.11088  2.89491  4.06232  3.46184  2.99436  3.22115  4.11171  3.16043  3.63035  3.33757  3.29706  1.35323  2.56035  2.99756  5.48781  4.22356    325 s - - -
          2.68618  4.42225  2.77519  2.73123  3.46354  2.40513  3.72494  3.29354  2.67741  2.69355  4.24690  2.90347  2.73739  3.18146  2.89801  2.37887  2.77519  2.98518  4.58477  3.61503
          0.03357  3.80679  4.52913  0.61958  0.77255  0.48576  0.95510
    324   2.58746  4.36766  3.24760  3.13955  4.27978  0.83810  4.26245  3.86470  3.31170  3.52682  4.50323  3.41229  3.75668  3.64133  3.55357  2.75777  3.06366  3.40586  5.39087  4.37998    326 g - - -
          2.68618  4.42225  2.77519  2.73123  3.46354  2.40513  3.72494  3.29354  2.67741  2.69355  4.24690  2.90347  2.73739  3.18146  2.89801  2.37887  2.77519  2.98518  4.58477  3.61503
          0.03357  3.80679  4.52913  0.61958  0.77255  0.48576  0.95510
    325   2.38013  4.22454  3.37241  3.12319  3.91336  3.06551  4.14518  3.03260  3.06484  2.89834  3.95440  3.34208  3.76465  3.46337  3.32577  2.58084  1.28845  2.73462  5.35707  4.13045    327 t - - -
          2.68618  4.42225  2.77519  2.73123  3.46354  2.40513  3.72494  3.29354  2.67741  2.69355  4.24690  2.90347  2.73739  3.18146  2.89801  2.37887  2.77519  2.98518  4.58477  3.61503
          0.03357  3.80679  4.52913  0.61958  0.77255  0.48576  0.95510
    326   2.75658  4.31897  4.03301  3.69563  3.50375  3.65423  4.50921  2.05908  3.56233  2.20336  3.48049  3.89554  4.21950  3.92757  3.78086  3.15485  3.12043  1.11230  5.27654  4.00336    328 v - - -
          2.68618  4.42225  2.77519  2.73123  3.46354  2.40513  3.72494  3.29354  2.67741  2.69355  4.24690  2.90347  2.73739  3.18146  2.89801  2.37887  2.77519  2.98518  4.58477  3.61503
          0.03357  3.80679  4.52913  0.61958  0.77255  0.48576  0.95510
    327   2.75658  4.31897  4.03301  3.69563  3.50375  3.65423  4.50921  2.05908  3.56233  2.20336  3.48049  3.89554  4.21950  3.92757  3.78086  3.15485  3.12043  1.11230  5.27654  4.00336    329 v - - -
          2.68618  4.42225  2.77519  2.73123  3.46354  2.40513  3.72494  3.29354  2.67741  2.69355  4.24690  2.90347  2.73739  3.18146  2.89801  2.37887  2.77519  2.98518  4.58477  3.61503
          0.03357  3.80679  4.52913  0.61958  0.77255  0.48576  0.95510
    328   2.58746  4.36766  3.24760  3.13955  4.27978  0.83810  4.26245  3.86470  3.31170  3.52682  4.50323  3.41229  3.75668  3.64133  3.55357  2.75777  3.06366  3.40586  5.39087  4.37998    330 g - - -
          2.68618  4.42225  2.77519  2.73123  3.46354  2.40513  3.72494  3.29354  2.67741  2.69355  4.24690  2.90347  2.73739  3.18146  2.89801  2.37887  2.77519  2.98518  4.58477  3.61503
          0.03357  3.80679  4.52913  0.61958  0.77255  0.48576  0.95510
    329   2.91417  4.87225  3.08564  2.72140  4.24361  3.40910  3.72673  3.66911  1.13210  3.24937  4.21582  3.14824  3.91531  2.92303  2.42476  2.96134  3.17312  3.38112  5.32649  4.13033    331 k - - -
          2.68618  4.42225  2.77519  2.73123  3.46354  2.40513  3.72494  3.29354  2.67741  2.69355  4.24690  2.90347  2.73739  3.18146  2.89801  2.37887  2.77519  2.98518  4.58477  3.61503
          0.03357  3.80679  4.52913  0.61958  0.77255  0.48576  0.95510
    330   3.08294  4.56556  4.08320  3.72434  3.11331  3.89724  4.40073  2.31571  3.49267  0.96066  3.15968  4.00599  4.34498  3.87680  3.67885  3.46270  3.38081  2.33567  4.96717  3.67482    332 l - - -
          2.68618  4.42225  2.77519  2.73123  3.46354  2.40513  3.72494  3.29354  2.67741  2.69355  4.24690  2.90347  2.73739  3.18146  2.89801  2.37887  2.77519  2.98518  4.58477  3.61503
          0.03357  3.80679  4.52913  0.61958  0.77255  0.48576  0.95510
    331   2.89864  4.99198  2.46478  1.12276  4.33044  3.23371  3.81688  3.77133  2.68931  3.39981  4.37839  2.90029  3.83567  3.03499  3.09006  2.88880  3.20294  3.46260  5.51457  4.23860    333 e - - -
          2.68618  4.42225  2.77519  2.73123  3.46354  2.40513  3.72494  3.29354  2.67741  2.69355  4.24690  2.90347  2.73739  3.18146  2.89801  2.37887  2.77519  2.98518  4.58477  3.61503
          0.03357  3.80679  4.52913  0.61958  0.77255  0.48576  0.95510
    332   2.58746  4.36766  3.24760  3.13955  4.27978  0.83810  4.26245  3.86470  3.31170  3.52682  4.50323  3.41229  3.75668  3.64133  3.55357  2.75777  3.06366  3.40586  5.39087  4.37998    334 g - - -
          2.68618  4.42225  2.77519  2.73123  3.46354  2.40513  3.72494  3.29354  2.67741  2.69355  4.24690  2.90347  2.73739  3.18146  2.89801  2.37887  2.77519  2.98518  4.58477  3.61503
          0.03357  3.80679  4.52913  0.61958  0.77255  0.48576  0.95510
    333   2.83041  5.26146  1.92717  1.41437  4.55363  3.16536  3.68830  4.02892  2.65747  3.58793  4.45520  2.66007  3.76938  2.86181  3.19793  2.74708  3.11648  3.64401  5.75200  4.30671    335 e - - -
          2.68618  4.42225  2.77519  2.73123  3.46354  2.40513  3.72494  3.29354  2.67741  2.69355  4.24690  2.90347  2.73739  3.18146  2.89801  2.37887  2.77519  2.98518  4.58477  3.61503
          0.03357  3.80679  4.52913  0.61958  0.77255  0.48576  0.95510
    334   2.90024  4.91531  3.29341  2.73811  4.29162  3.51287  3.59920  3.68793  1.83717  3.20846  4.11479  3.13653  3.93654  2.76308  1.40564  2.93741  3.10942  3.39206  5.30385  4.10675    336 r - - -
          2.68618  4.42225  2.77519  2.73123  3.46354  2.40513  3.72494  3.29354  2.67741  2.69355  4.24690  2.90347  2.73739  3.18146  2.89801  2.37887  2.77519  2.98518  4.58477  3.61503
          0.03357  3.80679  4.52913  0.61958  0.77255  0.48576  0.95510
    335   2.06422  4.40457  2.61441  2.54076  4.16898  1.87356  3.86197  3.56769  2.80281  3.24212  4.09400  2.95405  3.67902  3.03005  3.21426  2.48366  2.77764  3.13889  5.48675  4.18707    337 g - - -
          2.68618  4.42225  2.77519  2.73123  3.46354  2.40513  3.72494  3.29354  2.67741  2.69355  4.24690  2.90347  2.73739  3.18146  2.89801  2.37887  2.77519  2.98518  4.58477  3.61503
          0.03357  3.80679  4.52913  0.61958  0.77255  0.48576  0.95510
    336   2.48761  4.21652  3.73930  3.28468  3.46788  3.40500  4.13359  1.58311  3.15495  2.30361  3.42304  3.57121  4.05383  3.51303  3.42425  2.84174  2.90386  2.03329  5.07229  3.82346    338 i - - -
          2.68618  4.42225  2.77519  2.73123  3.46354  2.40513  3.72494  3.29354  2.67741  2.69355  4.24690  2.90347  2.73739  3.18146  2.89801  2.37887  2.77519  2.98518  4.58477  3.61503
          0.03357  3.80679  4.52913  0.61958  0.77255  0.48576  0.95510
    337   2.38013  4.22454  3.37241  3.12319  3.91336  3.06551  4.14518  3.03260  3.06484  2.89834  3.95440  3.34208  3.76465  3.46337  3.32577  2.58084  1.28845  2.73462  5.35707  4.13045    339 t - - -
          2.68618  4.42225  2.77519  2.73123  3.46354  2.40513  3.72494  3.29354  2.67741  2.69355  4.24690  2.90347  2.73739  3.18146  2.89801  2.37887  2.77519  2.98518  4.58477  3.61503
          0.03357  3.80679  4.52913  0.61958  0.77255  0.48576  0.95510
    338   3.02897  4.50557  4.23820  3.71272  3.05734  4.10294  4.41364  2.17796  3.49657  1.38505  1.90390  4.02653  4.41503  3.80621  3.71219  3.45492  3.27591  2.22397  5.00031  3.80091    340 l - - -
          2.68618  4.42225  2.77519  2.73123  3.46354  2.40513  3.72494  3.29354  2.67741  2.69355  4.24690  2.90347  2.73739  3.18146  2.89801  2.37887  2.77519  2.98518  4.58477  3.61503
          0.03357  3.80679  4.52913  0.61958  0.77255  0.48576  0.95510
    339   2.58746  4.36766  3.24760  3.13955  4.27978  0.83810  4.26245  3.86470  3.31170  3.52682  4.50323  3.41229  3.75668  3.64133  3.55357  2.75777  3.06366  3.40586  5.39087  4.37998    341 g - - -
          2.68618  4.42225  2.77519  2.73123  3.46354  2.40513  3.72494  3.29354  2.67741  2.69355  4.24690  2.90347  2.73739  3.18146  2.89801  2.37887  2.77519  2.98518  4.58477  3.61503
          0.03357  3.80679  4.52913  0.61958  0.77255  0.48576  0.95510
    340   3.17692  4.59862  4.14808  3.85138  1.12579  3.87950  3.85190  2.71018  3.76036  2.09620  3.45109  3.94601  4.34063  3.94690  3.89629  3.44940  3.47858  2.69578  4.12294  2.49921    342 f - - -
          2.68618  4.42225  2.77519  2.73123  3.46354  2.40513  3.72494  3.29354  2.67741  2.69355  4.24690  2.90347  2.73739  3.18146  2.89801  2.37887  2.77519  2.98518  4.58477  3.61503
          0.03357  3.80679  4.52913  0.61958  0.77255  0.48576  0.95510
    341   2.75658  4.31897  4.03301  3.69563  3.50375  3.65423  4.50921  2.05908  3.56233  2.20336  3.48049  3.89554  4.21950  3.92757  3.78086  3.15485  3.12043  1.11230  5.27654  4.00336    343 v - - -
          2.68618  4.42225  2.77519  2.73123  3.46354  2.40513  3.72494  3.29354  2.67741  2.69355  4.24690  2.90347  2.73739  3.18146  2.89801  2.37887  2.77519  2.98518  4.58477  3.61503
          0.03357  3.80679  4.52913  0.61958  0.77255  0.48576  0.95510
    342   2.92147  5.03529  1.01709  2.29931  4.40415  3.16307  3.87711  3.97790  2.94946  3.59871  4.57687  2.85172  3.81142  3.11726  3.45547  2.89237  3.25920  3.62464  5.58542  4.28986    344 d - - -
          2.68618  4.42225  2.77519  2.73123  3.46354  2.40513  3.72494  3.29354  2.67741  2.69355  4.24690  2.90347  2.73739  3.18146  2.89801  2.37887  2.77519  2.98518  4.58477  3.61503
          0.03357  3.80679  4.52913  0.61958  0.77255  0.48576  0.95510
    343   2.87907  4.52032  3.63925  3.23133  3.16691  3.73514  4.05581  2.51542  2.96356  1.27293  3.22244  3.58673  4.16405  3.11308  3.20666  3.14372  3.14818  2.49741  4.91061  3.59044    345 l - - -
          2.68618  4.42225  2.77519  2.73123  3.46354  2.40513  3.72494  3.29354  2.67741  2.69355  4.24690  2.90347  2.73739  3.18146  2.89801  2.37887  2.77519  2.98518  4.58477  3.61503
          0.03357  3.80679  4.52913  0.61958  0.77255  0.48576  0.95510
    344   2.94339  4.47809  4.09759  3.60956  3.10794  3.94643  4.33793  2.20391  3.36861  1.64321  1.71790  3.90920  4.33018  3.72976  3.59163  3.32260  3.21777  2.23832  5.00123  3.75720    346 l - - -
          2.68618  4.42225  2.77519  2.73123  3.46354  2.40513  3.72494  3.29354  2.67741  2.69355  4.24690  2.90347  2.73739  3.18146  2.89801  2.37887  2.77519  2.98518  4.58477  3.61503
          0.03357  3.80679  4.52913  0.61958  0.77255  0.48576  0.95510
    345   2.93396  4.77477  3.41818  2.94505  4.11273  3.43260  3.78129  3.65114  2.21767  3.17916  4.18252  3.30908  3.93970  3.00616  1.08384  3.02216  3.20527  3.37830  5.22331  4.05583    347 r - - -
          2.68618  4.42225  2.77519  2.73123  3.46354  2.40513  3.72494  3.29354  2.67741  2.69355  4.24690  2.90347  2.73739  3.18146  2.89801  2.37887  2.77519  2.98518  4.58477  3.61503
          0.03357  3.80679  4.52913  0.61958  0.77255  0.48576  0.95510
    346   2.89864  4.99198  2.46478  1.12276  4.33044  3.23371  3.81688  3.77133  2.68931  3.39981  4.37839  2.90029  3.83567  3.03499  3.09006  2.88880  3.20294  3.46260  5.51457  4.23860    348 e - - -
          2.68618  4.42225  2.77519  2.73123  3.46354  2.40513  3.72494  3.29354  2.67741  2.69355  4.24690  2.90347  2.73739  3.18146  2.89801  2.37887  2.77519  2.98518  4.58477  3.61503
          0.03357  3.80679  4.52913  0.61958  0.77255  0.48576  0.95510
    347   2.92147  5.03529  1.01709  2.29931  4.40415  3.16307  3.87711  3.97790  2.94946  3.59871  4.57687  2.85172  3.81142  3.11726  3.45547  2.89237  3.25920  3.62464  5.58542  4.28986    349 d - - -
          2.68618  4.42225  2.77519  2.73123  3.46354  2.40513  3.72494  3.29354  2.67741  2.69355  4.24690  2.90347  2.73739  3.18146  2.89801  2.37887  2.77519  2.98518  4.58477  3.61503
          0.03357  3.80679  4.52913  0.61958  0.77255  0.48576  0.95510
    348   3.06927  4.66192  3.70450  3.27373  2.09711  3.85314  2.69117  3.22949  3.14127  2.69993  3.79246  3.49751  4.22520  3.42709  3.40252  3.17339  3.30003  3.05292  3.78992  1.43544    350 y - - -
          2.68618  4.42225  2.77519  2.73123  3.46354  2.40513  3.72494  3.29354  2.67741  2.69355  4.24690  2.90347  2.73739  3.18146  2.89801  2.37887  2.77519  2.98518  4.58477  3.61503
          0.03357  3.80679  4.52913  0.61958  0.77255  0.48576  0.95510
    349   2.90411  4.33884  4.34918  3.87053  3.42719  4.06412  4.64918  1.66547  3.73181  1.99409  3.29039  4.12449  4.46532  4.04786  3.96845  3.45124  3.19390  1.22363  5.31900  4.07914    351 v - - -
          2.68618  4.42225  2.77519  2.73123  3.46354  2.40513  3.72494  3.29354  2.67741  2.69355  4.24690  2.90347  2.73739  3.18146  2.89801  2.37887  2.77519  2.98518  4.58477  3.61503
          0.03357  3.80679  4.52913  0.61958  0.77255  0.48576  0.95510
    350   2.89864  4.99198  2.46478  1.12276  4.33044  3.23371  3.81688  3.77133  2.68931  3.39981  4.37839  2.90029  3.83567  3.03499  3.09006  2.88880  3.20294  3.46260  5.51457  4.23860    352 e - - -
          2.68618  4.42225  2.77519  2.73123  3.46354  2.40513  3.72494  3.29354  2.67741  2.69355  4.24690  2.90347  2.73739  3.18146  2.89801  2.37887  2.77519  2.98518  4.58477  3.61503
          0.03357  3.80679  4.52913  0.61958  0.77255  0.48576  0.95510
    351   2.66881  4.97507  2.42856  1.44316  4.30845  3.22985  3.69632  3.69426  2.49916  3.31673  4.22408  2.80519  3.79876  2.87796  2.83491  2.74414  3.04400  3.36470  5.54016  4.17741    353 e - - -
          2.68618  4.42225  2.77519  2.73123  3.46354  2.40513  3.72494  3.29354  2.67741  2.69355  4.24690  2.90347  2.73739  3.18146  2.89801  2.37887  2.77519  2.98518  4.58477  3.61503
          0.03357  3.80679  4.52913  0.61958  0.77255  0.48576  0.95510
    352   2.92147  5.03529  1.01709  2.29931  4.40415  3.16307  3.87711  3.97790  2.94946  3.59871  4.57687  2.85172  3.81142  3.11726  3.45547  2.89237  3.25920  3.62464  5.58542  4.28986    354 d - - -
          2.68618  4.42225  2.77519  2.73123  3.46354  2.40513  3.72494  3.29354  2.67741  2.69355  4.24690  2.90347  2.73739  3.18146  2.89801  2.37887  2.77519  2.98518  4.58477  3.61503
          0.03357  3.80679  4.52913  0.61958  0.77255  0.48576  0.95510
    353   2.85837  4.76808  3.39126  2.86681  3.99642  3.46511  3.70146  3.49262  2.12542  2.93848  4.04156  3.23601  3.93917  2.91064  1.29276  2.94258  3.11485  3.23826  5.19327  3.94779    355 r - - -
          2.68618  4.42225  2.77519  2.73123  3.46354  2.40513  3.72494  3.29354  2.67741  2.69355  4.24690  2.90347  2.73739  3.18146  2.89801  2.37887  2.77519  2.98518  4.58477  3.61503
          0.03357  3.80679  4.52913  0.61958  0.77255  0.48576  0.95510
    354   1.65408  4.23024  2.99129  2.72242  4.06307  2.98099  3.94178  3.39768  2.87297  3.13637  3.99753  3.08389  3.65997  3.18967  3.22971  1.90738  2.69824  2.97736  5.41616  4.15563    356 a - - -
          2.68618  4.42225  2.77519  2.73123  3.46354  2.40513  3.72494  3.29354  2.67741  2.69355  4.24690  2.90347  2.73739  3.18146  2.89801  2.37887  2.77519  2.98518  4.58477  3.61503
          0.03357  3.80679  4.52913  0.61958  0.77255  0.48576  0.95510
    355   2.93396  4.77477  3.41818  2.94505  4.11273  3.43260  3.78129  3.65114  2.21767  3.17916  4.18252  3.30908  3.93970  3.00616  1.08384  3.02216  3.20527  3.37830  5.22331  4.05583    357 r - - -
          2.68618  4.42225  2.77519  2.73123  3.46354  2.40513  3.72494  3.29354  2.67741  2.69355  4.24690  2.90347  2.73739  3.18146  2.89801  2.37887  2.77519  2.98518  4.58477  3.61503
          0.03357  3.80679  4.52913  0.61958  0.77255  0.48576  0.95510
    356   2.58746  4.36766  3.24760  3.13955  4.27978  0.83810  4.26245  3.86470  3.31170  3.52682  4.50323  3.41229  3.75668  3.64133  3.55357  2.75777  3.06366  3.40586  5.39087  4.37998    358 g - - -
          2.68618  4.42225  2.77519  2.73123  3.46354  2.40513  3.72494  3.29354  2.67741  2.69355  4.24690  2.90347  2.73739  3.18146  2.89801  2.37887  2.77519  2.98518  4.58477  3.61503
          0.03357  3.80679  4.52913  0.61958  0.77255  0.48576  0.95510
    357   2.69559  4.26072  3.85674  3.37583  3.40251  3.71988  4.19591  1.54217  3.23651  2.23266  3.36965  3.35180  4.16230  3.59041  3.50554  3.07154  2.98051  1.82354  5.06488  3.79339    359 i - - -
          2.68618  4.42225  2.77519  2.73123  3.46354  2.40513  3.72494  3.29354  2.67741  2.69355  4.24690  2.90347  2.73739  3.18146  2.89801  2.37887  2.77519  2.98518  4.58477  3.61503
          0.03357  3.80679  4.52913  0.61958  0.77255  0.48576  0.95510
    358   3.20292  4.61213  4.17561  3.80259  1.26440  4.04301  3.61261  2.78105  3.67839  2.14797  3.45236  3.85862  4.40869  3.83183  3.82998  3.43436  3.45520  2.75120  3.85430  2.09014    360 f - - -
          2.68618  4.42225  2.77519  2.73123  3.46354  2.40513  3.72494  3.29354  2.67741  2.69355  4.24690  2.90347  2.73739  3.18146  2.89801  2.37887  2.77519  2.98518  4.58477  3.61503
          0.03357  3.80679  4.52913  0.61958  0.77255  0.48576  0.95510
    359   3.17692  4.59862  4.14808  3.85138  1.12579  3.87950  3.85190  2.71018  3.76036  2.09620  3.45109  3.94601  4.34063  3.94690  3.89629  3.44940  3.47858  2.69578  4.12294  2.49921    361 f - - -
          2.68618  4.42225  2.77519  2.73123  3.46354  2.40513  3.72494  3.29354  2.67741  2.69355  4.24690  2.90347  2.73739  3.18146  2.89801  2.37887  2.77519  2.98518  4.58477  3.61503
          0.03357  3.80679  4.52913  0.61958  0.77255  0.48576  0.95510
    360   2.38013  4.22454  3.37241  3.12319  3.91336  3.06551  4.14518  3.03260  3.06484  2.89834  3.95440  3.34208  3.76465  3.46337  3.32577  2.58084  1.28845  2.73462  5.35707  4.13045    362 t - - -
          2.68618  4.42225  2.77519  2.73123  3.46354  2.40513  3.72494  3.29354  2.67741  2.69355  4.24690  2.90347  2.73739  3.18146  2.89801  2.37887  2.77519  2.98518  4.58477  3.61503
          0.03357  3.80679  4.52913  0.61958  0.77255  0.48576  0.95510
    361   2.83173  4.81251  2.86282  2.61826  3.97185  3.32430  3.77540  3.59406  2.44407  3.10280  4.13422  3.07677  3.87791  1.35581  2.72884  2.88306  3.12956  3.32836  5.25643  3.94630    363 q - - -
          2.68618  4.42225  2.77519  2.73123  3.46354  2.40513  3.72494  3.29354  2.67741  2.69355  4.24690  2.90347  2.73739  3.18146  2.89801  2.37887  2.77519  2.98518  4.58477  3.61503
          0.03357  3.80679  4.52913  0.61958  0.77255  0.48576  0.95510
    362   2.92147  5.03529  1.01709  2.29931  4.40415  3.16307  3.87711  3.97790  2.94946  3.59871  4.57687  2.85172  3.81142  3.11726  3.45547  2.89237  3.25920  3.62464  5.58542  4.28986    364 d - - -
          2.68618  4.42225  2.77519  2.73123  3.46354  2.40513  3.72494  3.29354  2.67741  2.69355  4.24690  2.90347  2.73739  3.18146  2.89801  2.37887  2.77519  2.98518  4.58477  3.61503
          0.03357  3.80679  4.52913  0.61958  0.77255  0.48576  0.95510
    363   3.27342  4.65310  4.19209  3.78124  1.94520  4.05967  3.38461  3.17834  3.57386  2.59459  3.76455  3.76744  4.40082  3.74616  3.71796  3.41443  3.49943  3.04878  2.42691  1.30595    365 y - - -
          2.68618  4.42225  2.77519  2.73123  3.46354  2.40513  3.72494  3.29354  2.67741  2.69355  4.24690  2.90347  2.73739  3.18146  2.89801  2.37887  2.77519  2.98518  4.58477  3.61503
          0.03357  3.80679  4.52913  0.61958  0.77255  0.48576  0.95510
    364   1.22036  4.12908  3.42020  3.17824  3.93479  2.98395  4.19422  2.99922  3.16567  2.90586  3.94706  3.33287  3.71473  3.51414  3.42830  2.47144  2.73680  2.63248  5.42248  4.17728    366 a - - -
          2.68618  4.42225  2.77519  2.73123  3.46354  2.40513  3.72494  3.29354  2.67741  2.69355  4.24690  2.90347  2.73739  3.18146  2.89801  2.37887  2.77519  2.98518  4.58477  3.61503
          0.03357  3.80679  4.52913  0.61958  0.77255  0.48576  0.95510
    365   2.28531  4.20400  3.15183  2.96609  4.01158  2.93521  4.07702  3.52600  3.03534  3.25191  4.18462  3.20044  3.66892  3.39018  3.32236  1.19464  2.76080  3.07557  5.38970  4.09512    367 s - - -
          2.68618  4.42225  2.77519  2.73123  3.46354  2.40513  3.72494  3.29354  2.67741  2.69355  4.24690  2.90347  2.73739  3.18146  2.89801  2.37887  2.77519  2.98518  4.58477  3.61503
          0.03357  3.80679  4.52913  0.61958  0.77255  0.48576  0.95510
    366   2.99457  4.48687  4.31684  3.76547  3.07415  4.17161  4.47526  2.08951  3.58838  1.20250  2.37543  4.08456  4.45035  3.85473  3.80540  3.50057  3.27544  2.14109  5.04144  3.89068    368 l - - -
          2.68618  4.42225  2.77519  2.73123  3.46354  2.40513  3.72494  3.29354  2.67741  2.69355  4.24690  2.90347  2.73739  3.18146  2.89801  2.37887  2.77519  2.98518  4.58477  3.61503
          0.03357  3.80679  4.52913  0.61958  0.77255  0.48576  0.95510
    367   2.30572  4.28373  3.02728  2.81834  4.15104  2.63755  4.00541  3.58161  2.92284  3.26808  4.15942  3.13183  1.55853  3.27180  3.24676  2.49292  2.78874  3.13470  5.44626  4.22349    369 p - - -
          2.68618  4.42225  2.77519  2.73123  3.46354  2.40513  3.72494  3.29354  2.67741  2.69355  4.24690  2.90347  2.73739  3.18146  2.89801  2.37887  2.77519  2.98518  4.58477  3.61503
          0.03357  3.80679  4.52913  0.61958  0.77255  0.48576  0.95510
    368   2.31074  4.23158  3.04547  2.91329  4.18341  1.24518  4.10662  3.68778  3.08922  3.39707  4.29818  3.17561  3.66121  3.41096  3.38588  2.38459  2.79297  3.18961  5.48471  4.25790    370 g - - -
          2.68618  4.42225  2.77519  2.73123  3.46354  2.40513  3.72494  3.29354  2.67741  2.69355  4.24690  2.90347  2.73739  3.18146  2.89801  2.37887  2.77519  2.98518  4.58477  3.61503
          0.03357  3.80679  4.52913  0.61958  0.77255  0.48576  0.95510
    369   2.59110  4.22902  3.89871  3.50756  3.60209  3.51654  4.38194  2.10807  3.38322  2.31825  3.50535  3.71454  4.09672  3.74115  3.63495  2.94301  2.63656  1.31099  5.31528  4.07416    371 v - - -
          2.68618  4.42225  2.77519  2.73123  3.46354  2.40513  3.72494  3.29354  2.67741  2.69355  4.24690  2.90347  2.73739  3.18146  2.89801  2.37887  2.77519  2.98518  4.58477  3.61503
          0.03357  3.80679  4.52913  0.61958  0.77255  0.48576  0.95510
    370   2.98544  4.48262  4.17289  3.65735  2.87712  4.03782  4.32486  2.22164  3.48770  1.57092  1.76134  3.96131  4.37092  3.77037  3.71378  3.38404  3.23859  2.25662  4.89828  3.62184    372 l - - -
          2.68618  4.42225  2.77519  2.73123  3.46354  2.40513  3.72494  3.29354  2.67741  2.69355  4.24690  2.90347  2.73739  3.18146  2.89801  2.37887  2.77519  2.98518  4.58477  3.61503
          0.03357  3.80679  4.52913  0.61958  0.77255  0.48576  0.95510
    371   2.37252  4.33246  3.12783  2.93151  4.03401  3.05008  4.06526  3.44102  2.98119  3.12915  4.13345  3.23566  1.33035  3.36593  3.27113  2.60933  2.89103  3.07849  5.36751  4.15301    373 p - - -
          2.68618  4.42225  2.77519  2.73123  3.46354  2.40513  3.72494  3.29354  2.67741  2.69355  4.24690  2.90347  2.73739  3.18146  2.89801  2.37887  2.77519  2.98518  4.58477  3.61503
          0.03357  3.80679  4.52913  0.61958  0.77255  0.48576  0.95510
    372   2.75658  4.31897  4.03301  3.69563  3.50375  3.65423  4.50921  2.05908  3.56233  2.20336  3.48049  3.89554  4.21950  3.92757  3.78086  3.15485  3.12043  1.11230  5.27654  4.00336    374 v - - -
          2.68618  4.42225  2.77519  2.73123  3.46354  2.40513  3.72494  3.29354  2.67741  2.69355  4.24690  2.90347  2.73739  3.18146  2.89801  2.37887  2.77519  2.98518  4.58477  3.61503
          0.03357  3.80679  4.52913  0.61958  0.77255  0.48576  0.95510
    373   1.11285  4.16196  3.39796  3.18795  3.98883  2.98789  4.21748  3.10473  3.20254  2.98914  4.02959  3.35352  3.72106  3.55015  3.45666  2.51352  2.78640  2.77064  5.42265  4.21590    375 a - - -
          2.68618  4.42225  2.77519  2.73123  3.46354  2.40513  3.72494  3.29354  2.67741  2.69355  4.24690  2.90347  2.73739  3.18146  2.89801  2.37887  2.77519  2.98518  4.58477  3.61503
          0.03357  3.80679  4.52913  0.61958  0.77255  0.48576  0.95510
    374   2.28531  4.20400  3.15183  2.96609  4.01158  2.93521  4.07702  3.52600  3.03534  3.25191  4.18462  3.20044  3.66892  3.39018  3.32236  1.19464  2.76080  3.07557  5.38970  4.09512    376 s - - -
          2.68618  4.42225  2.77519  2.73123  3.46354  2.40513  3.72494  3.29354  2.67741  2.69355  4.24690  2.90347  2.73739  3.18146  2.89801  2.37887  2.77519  2.98518  4.58477  3.61503
          0.03357  3.80679  4.52913  0.61958  0.77255  0.48576  0.95510
    375   2.58746  4.36766  3.24760  3.13955  4.27978  0.83810  4.26245  3.86470  3.31170  3.52682  4.50323  3.41229  3.75668  3.64133  3.55357  2.75777  3.06366  3.40586  5.39087  4.37998    377 g - - -
          2.68618  4.42225  2.77519  2.73123  3.46354  2.40513  3.72494  3.29354  2.67741  2.69355  4.24690  2.90347  2.73739  3.18146  2.89801  2.37887  2.77519  2.98518  4.58477  3.61503
          0.03357  3.80679  4.52913  0.61958  0.77255  0.48576  0.95510
    376   2.58746  4.36766  3.24760  3.13955  4.27978  0.83810  4.26245  3.86470  3.31170  3.52682  4.50323  3.41229  3.75668  3.64133  3.55357  2.75777  3.06366  3.40586  5.39087  4.37998    378 g - - -
          2.68618  4.42225  2.77519  2.73123  3.46354  2.40513  3.72494  3.29354  2.67741  2.69355  4.24690  2.90347  2.73739  3.18146  2.89801  2.37887  2.77519  2.98518  4.58477  3.61503
          0.03357  3.80679  4.52913  0.61958  0.77255  0.48576  0.95510
    377   2.98006  4.41908  4.23920  3.85377  3.33155  3.99295  4.59511  1.16331  3.68049  1.93290  3.27902  4.10838  4.43187  4.03651  3.88467  3.48317  3.28101  1.84878  5.20765  3.93919    379 i - - -
          2.68618  4.42225  2.77519  2.73123  3.46354  2.40513  3.72494  3.29354  2.67741  2.69355  4.24690  2.90347  2.73739  3.18146  2.89801  2.37887  2.77519  2.98518  4.58477  3.61503
          0.03357  3.80679  4.52913  0.61958  0.77255  0.48576  0.95510
    378   2.92766  4.75431  3.06597  2.82076  3.24202  3.39484  1.28901  3.62021  2.66578  3.12188  4.16088  3.23216  3.94453  3.18656  2.93470  2.99938  3.22941  3.35674  4.70772  3.19504    380 h - - -
          2.68618  4.42225  2.77519  2.73123  3.46354  2.40513  3.72494  3.29354  2.67741  2.69355  4.24690  2.90347  2.73739  3.18146  2.89801  2.37887  2.77519  2.98518  4.58477  3.61503
          0.03357  3.80679  4.52913  0.61958  0.77255  0.48576  0.95510
    379   2.84764  4.33136  4.24518  3.79671  3.43423  3.93257  4.58492  1.80212  3.64334  2.04180  3.33217  4.03511  4.38746  3.98312  3.87991  3.33864  3.15936  1.19287  5.29743  4.03228    381 v - - -
          2.68618  4.42225  2.77519  2.73123  3.46354  2.40513  3.72494  3.29354  2.67741  2.69355  4.24690  2.90347  2.73739  3.18146  2.89801  2.37887  2.77519  2.98518  4.58477  3.61503
          0.03357  3.80679  4.52913  0.61958  0.77255  0.48576  0.95510
    380   3.23109  4.62838  3.99365  3.68456  2.60553  3.65894  3.82415  3.25321  3.40868  2.65882  3.88992  3.84720  4.17159  3.79986  3.54816  3.43531  3.52851  3.14174  1.02897  2.61132    382 w - - -
          2.68618  4.42225  2.77519  2.73123  3.46354  2.40513  3.72494  3.29354  2.67741  2.69355  4.24690  2.90347  2.73739  3.18146  2.89801  2.37887  2.77519  2.98518  4.58477  3.61503
          0.03357  3.80679  4.52913  0.61958  0.77255  0.48576  0.95510
    381   2.92766  4.75431  3.06597  2.82076  3.24202  3.39484  1.28901  3.62021  2.66578  3.12188  4.16088  3.23216  3.94453  3.18656  2.93470  2.99938  3.22941  3.35674  4.70772  3.19504    383 h - - -
          2.68618  4.42225  2.77519  2.73123  3.46354  2.40513  3.72494  3.29354  2.67741  2.69355  4.24690  2.90347  2.73739  3.18146  2.89801  2.37887  2.77519  2.98518  4.58477  3.61503
          0.03357  3.80679  4.52913  0.61958  0.77255  0.48576  0.95510
    382   2.91950  4.47929  3.97959  3.56935  3.18218  3.78506  4.31978  2.35135  3.34052  1.78800  1.51001  3.85457  4.24645  3.72746  3.55330  3.26115  3.22412  2.34950  5.01347  3.76869    384 m - - -
          2.68618  4.42225  2.77519  2.73123  3.46354  2.40513  3.72494  3.29354  2.67741  2.69355  4.24690  2.90347  2.73739  3.18146  2.89801  2.37887  2.77519  2.98518  4.58477  3.61503
          0.03357  3.80679  4.52913  0.61958  0.77255  0.48576  0.95510
    383   2.66925  4.43584  3.26962  3.10041  4.09848  3.12715  4.18212  3.62834  3.15232  3.26183  4.30995  3.41298  0.95935  3.54318  3.40407  2.83504  3.10601  3.28108  5.30175  4.21877    385 p - - -
          2.68618  4.42225  2.77519  2.73123  3.46354  2.40513  3.72494  3.29354  2.67741  2.69355  4.24690  2.90347  2.73739  3.18146  2.89801  2.37887  2.77519  2.98518  4.58477  3.61503
          0.03357  3.80679  4.52913  0.61958  0.77255  0.48576  0.95510
    384   1.11285  4.16196  3.39796  3.18795  3.98883  2.98789  4.21748  3.10473  3.20254  2.98914  4.02959  3.35352  3.72106  3.55015  3.45666  2.51352  2.78640  2.77064  5.42265  4.21590    386 a - - -
          2.68618  4.42225  2.77519  2.73123  3.46354  2.40513  3.72494  3.29354  2.67741  2.69355  4.24690  2.90347  2.73739  3.18146  2.89801  2.37887  2.77519  2.98518  4.58477  3.61503
          0.03357  3.80679  4.52913  0.61958  0.77255  0.48576  0.95510
    385   3.08294  4.56556  4.08320  3.72434  3.11331  3.89724  4.40073  2.31571  3.49267  0.96066  3.15968  4.00599  4.34498  3.87680  3.67885  3.46270  3.38081  2.33567  4.96717  3.67482    387 l - - -
          2.68618  4.42225  2.77519  2.73123  3.46354  2.40513  3.72494  3.29354  2.67741  2.69355  4.24690  2.90347  2.73739  3.18146  2.89801  2.37887  2.77519  2.98518  4.58477  3.61503
          0.03357  3.80679  4.52913  0.61958  0.77255  0.48576  0.95510
    386   2.79629  4.33106  4.10782  3.71166  3.42970  3.78562  4.50532  1.97378  3.54867  2.05181  3.38549  3.93559  4.29614  3.91435  3.77830  3.22739  3.13240  1.18695  5.25075  3.95842    388 v - - -
          2.68618  4.42225  2.77519  2.73123  3.46354  2.40513  3.72494  3.29354  2.67741  2.69355  4.24690  2.90347  2.73739  3.18146  2.89801  2.37887  2.77519  2.98518  4.58477  3.61503
          0.03357  3.80679  4.52913  0.61958  0.77255  0.48576  0.95510
    387   2.82793  5.21569  2.03116  1.36724  4.51358  3.17307  3.69633  3.97904  2.65092  3.55390  4.42917  2.68193  3.77506  2.87373  3.17238  2.75461  3.11525  3.60463  5.71633  4.28912    389 e - - -
          2.68618  4.42225  2.77519  2.73123  3.46354  2.40513  3.72494  3.29354  2.67741  2.69355  4.24690  2.90347  2.73739  3.18146  2.89801  2.37887  2.77519  2.98518  4.58477  3.61503
          0.03357  3.80679  4.52913  0.61958  0.77255  0.48576  0.95510
    388   2.98006  4.41908  4.23920  3.85377  3.33155  3.99295  4.59511  1.16331  3.68049  1.93290  3.27902  4.10838  4.43187  4.03651  3.88467  3.48317  3.28101  1.84878  5.20765  3.93919    390 i - - -
          2.68618  4.42225  2.77519  2.73123  3.46354  2.40513  3.72494  3.29354  2.67741  2.69355  4.24690  2.90347  2.73739  3.18146  2.89801  2.37887  2.77519  2.98518  4.58477  3.61503
          0.03357  3.80679  4.52913  0.61958  0.77255  0.48576  0.95510
    389   3.17692  4.59862  4.14808  3.85138  1.12579  3.87950  3.85190  2.71018  3.76036  2.09620  3.45109  3.94601  4.34063  3.94690  3.89629  3.44940  3.47858  2.69578  4.12294  2.49921    391 f - - -
          2.68618  4.42225  2.77519  2.73123  3.46354  2.40513  3.72494  3.29354  2.67741  2.69355  4.24690  2.90347  2.73739  3.18146  2.89801  2.37887  2.77519  2.98518  4.58477  3.61503
          0.03357  3.80679  4.52913  0.61958  0.77255  0.48576  0.95510
    390   2.58746  4.36766  3.24760  3.13955  4.27978  0.83810  4.26245  3.86470  3.31170  3.52682  4.50323  3.41229  3.75668  3.64133  3.55357  2.75777  3.06366  3.40586  5.39087  4.37998    392 g - - -
          2.68618  4.42225  2.77519  2.73123  3.46354  2.40513  3.72494  3.29354  2.67741  2.69355  4.24690  2.90347  2.73739  3.18146  2.89801  2.37887  2.77519  2.98518  4.58477  3.61503
          0.03357  3.80679  4.52913  0.61958  0.77255  0.48576  0.95510
    391   2.92147  5.03529  1.01709  2.29931  4.40415  3.16307  3.87711  3.97790  2.94946  3.59871  4.57687  2.85172  3.81142  3.11726  3.45547  2.89237  3.25920  3.62464  5.58542  4.28986    393 d - - -
          2.68618  4.42225  2.77519  2.73123  3.46354  2.40513  3.72494  3.29354  2.67741  2.69355  4.24690  2.90347  2.73739  3.18146  2.89801  2.37887  2.77519  2.98518  4.58477  3.61503
          0.03357  3.80679  4.52913  0.61958  0.77255  0.48576  0.95510
    392   2.92147  5.03529  1.01709  2.29931  4.40415  3.16307  3.87711  3.97790  2.94946  3.59871  4.57687  2.85172  3.81142  3.11726  3.45547  2.89237  3.25920  3.62464  5.58542  4.28986    394 d - - -
          2.68618  4.42225  2.77519  2.73123  3.46354  2.40513  3.72494  3.29354  2.67741  2.69355  4.24690  2.90347  2.73739  3.18146  2.89801  2.37887  2.77519  2.98518  4.58477  3.61503
          0.03357  3.80679  4.52913  0.61958  0.77255  0.48576  0.95510
    393   2.19187  4.17005  3.13970  2.94269  4.05189  2.90981  4.06680  3.49172  3.01276  3.23502  4.14961  3.17060  3.64735  3.36096  3.30823  1.27641  2.71183  3.03338  5.44112  4.14664    395 s - - -
          2.68618  4.42225  2.77519  2.73123  3.46354  2.40513  3.72494  3.29354  2.67741  2.69355  4.24690  2.90347  2.73739  3.18146  2.89801  2.37887  2.77519  2.98518  4.58477  3.61503
          0.03357  3.80679  4.52913  0.61958  0.77255  0.48576  0.95510
    394   2.39840  1.80075  4.02655  3.60235  3.49071  3.26214  4.28642  2.35765  3.40129  2.40291  3.53097  3.64818  3.91378  3.73281  3.60130  2.70013  2.81480  2.14477  5.12577  3.85109    396 c - - -
          2.68618  4.42225  2.77519  2.73123  3.46354  2.40513  3.72494  3.29354  2.67741  2.69355  4.24690  2.90347  2.73739  3.18146  2.89801  2.37887  2.77519  2.98518  4.58477  3.61503
          0.03357  3.80679  4.52913  0.61958  0.77255  0.48576  0.95510
    395   3.07439  4.55776  4.15333  3.74895  2.97773  3.99689  4.38673  2.24286  3.53147  1.01663  3.07372  4.02813  4.39887  3.87662  3.72774  3.47185  3.35826  2.27326  4.91396  3.58272    397 l - - -
          2.68618  4.42225  2.77519  2.73123  3.46354  2.40513  3.72494  3.29354  2.67741  2.69355  4.24690  2.90347  2.73739  3.18146  2.89801  2.37887  2.77519  2.98518  4.58477  3.61503
          0.03357  3.80679  4.52913  0.61958  0.77255  0.48576  0.95510
    396   2.83173  4.81251  2.86282  2.61826  3.97185  3.32430  3.77540  3.59406  2.44407  3.10280  4.13422  3.07677  3.87791  1.35581  2.72884  2.88306  3.12956  3.32836  5.25643  3.94630    398 q - - -
          2.68618  4.42225  2.77519  2.73123  3.46354  2.40513  3.72494  3.29354  2.67741  2.69355  4.24690  2.90347  2.73739  3.18146  2.89801  2.37887  2.77519  2.98518  4.58477  3.61503
          0.03357  3.80679  4.52913  0.61958  0.77255  0.48576  0.95510
    397   3.17692  4.59862  4.14808  3.85138  1.12579  3.87950  3.85190  2.71018  3.76036  2.09620  3.45109  3.94601  4.34063  3.94690  3.89629  3.44940  3.47858  2.69578  4.12294  2.49921    399 f - - -
          2.68618  4.42225  2.77519  2.73123  3.46354  2.40513  3.72494  3.29354  2.67741  2.69355  4.24690  2.90347  2.73739  3.18146  2.89801  2.37887  2.77519  2.98518  4.58477  3.61503
          0.03357  3.80679  4.52913  0.61958  0.77255  0.48576  0.95510
    398   2.58746  4.36766  3.24760  3.13955  4.27978  0.83810  4.26245  3.86470  3.31170  3.52682  4.50323  3.41229  3.75668  3.64133  3.55357  2.75777  3.06366  3.40586  5.39087  4.37998    400 g - - -
          2.68618  4.42225  2.77519  2.73123  3.46354  2.40513  3.72494  3.29354  2.67741  2.69355  4.24690  2.90347  2.73739  3.18146  2.89801  2.37887  2.77519  2.98518  4.58477  3.61503
          0.03357  3.80679  4.52913  0.61958  0.77255  0.48576  0.95510
    399   2.58746  4.36766  3.24760  3.13955  4.27978  0.83810  4.26245  3.86470  3.31170  3.52682  4.50323  3.41229  3.75668  3.64133  3.55357  2.75777  3.06366  3.40586  5.39087  4.37998    401 g - - -
          2.68618  4.42225  2.77519  2.73123  3.46354  2.40513  3.72494  3.29354  2.67741  2.69355  4.24690  2.90347  2.73739  3.18146  2.89801  2.37887  2.77519  2.98518  4.58477  3.61503
          0.03357  3.80679  4.52913  0.61958  0.77255  0.48576  0.95510
    400   2.58746  4.36766  3.24760  3.13955  4.27978  0.83810  4.26245  3.86470  3.31170  3.52682  4.50323  3.41229  3.75668  3.64133  3.55357  2.75777  3.06366  3.40586  5.39087  4.37998    402 g - - -
          2.68618  4.42225  2.77519  2.73123  3.46354  2.40513  3.72494  3.29354  2.67741  2.69355  4.24690  2.90347  2.73739  3.18146  2.89801  2.37887  2.77519  2.98518  4.58477  3.61503
          0.03357  3.80679  4.52913  0.61958  0.77255  0.48576  0.95510
    401   2.38013  4.22454  3.37241  3.12319  3.91336  3.06551  4.14518  3.03260  3.06484  2.89834  3.95440  3.34208  3.76465  3.46337  3.32577  2.58084  1.28845  2.73462  5.35707  4.13045    403 t - - -
          2.68618  4.42225  2.77519  2.73123  3.46354  2.40513  3.72494  3.29354  2.67741  2.69355  4.24690  2.90347  2.73739  3.18146  2.89801  2.37887  2.77519  2.98518  4.58477  3.61503
          0.03357  3.80679  4.52913  0.61958  0.77255  0.48576  0.95510
    402   3.08294  4.56556  4.08320  3.72434  3.11331  3.89724  4.40073  2.31571  3.49267  0.96066  3.15968  4.00599  4.34498  3.87680  3.67885  3.46270  3.38081  2.33567  4.96717  3.67482    404 l - - -
          2.68618  4.42225  2.77519  2.73123  3.46354  2.40513  3.72494  3.29354  2.67741  2.69355  4.24690  2.90347  2.73739  3.18146  2.89801  2.37887  2.77519  2.98518  4.58477  3.61503
          0.03357  3.80679  4.52913  0.61958  0.77255  0.48576  0.95510
    403   2.58746  4.36766  3.24760  3.13955  4.27978  0.83810  4.26245  3.86470  3.31170  3.52682  4.50323  3.41229  3.75668  3.64133  3.55357  2.75777  3.06366  3.40586  5.39087  4.37998    405 g - - -
          2.68618  4.42225  2.77519  2.73123  3.46354  2.40513  3.72494  3.29354  2.67741  2.69355  4.24690  2.90347  2.73739  3.18146  2.89801  2.37887  2.77519  2.98518  4.58477  3.61503
          0.03357  3.80679  4.52913  0.61958  0.77255  0.48576  0.95510
    404   2.92766  4.75431  3.06597  2.82076  3.24202  3.39484  1.28901  3.62021  2.66578  3.12188  4.16088  3.23216  3.94453  3.18656  2.93470  2.99938  3.22941  3.35674  4.70772  3.19504    406 h - - -
          2.68618  4.42225  2.77519  2.73123  3.46354  2.40513  3.72494  3.29354  2.67741  2.69355  4.24690  2.90347  2.73739  3.18146  2.89801  2.37887  2.77519  2.98518  4.58477  3.61503
          0.03357  3.80679  4.52913  0.61958  0.77255  0.48576  0.95510
    405   2.66925  4.43584  3.26962  3.10041  4.09848  3.12715  4.18212  3.62834  3.15232  3.26183  4.30995  3.41298  0.95935  3.54318  3.40407  2.83504  3.10601  3.28108  5.30175  4.21877    407 p - - -
          2.68618  4.42225  2.77519  2.73123  3.46354  2.40513  3.72494  3.29354  2.67741  2.69355  4.24690  2.90347  2.73739  3.18146  2.89801  2.37887  2.77519  2.98518  4.58477  3.61503
          0.03357  3.80679  4.52913  0.61958  0.77255  0.48576  0.95510
    406   3.23109  4.62838  3.99365  3.68456  2.60553  3.65894  3.82415  3.25321  3.40868  2.65882  3.88992  3.84720  4.17159  3.79986  3.54816  3.43531  3.52851  3.14174  1.02897  2.61132    408 w - - -
          2.68618  4.42225  2.77519  2.73123  3.46354  2.40513  3.72494  3.29354  2.67741  2.69355  4.24690  2.90347  2.73739  3.18146  2.89801  2.37887  2.77519  2.98518  4.58477  3.61503
          0.03357  3.80679  4.52913  0.61958  0.77255  0.48576  0.95510
    407   2.58746  4.36766  3.24760  3.13955  4.27978  0.83810  4.26245  3.86470  3.31170  3.52682  4.50323  3.41229  3.75668  3.64133  3.55357  2.75777  3.06366  3.40586  5.39087  4.37998    409 g - - -
          2.68618  4.42225  2.77519  2.73123  3.46354  2.40513  3.72494  3.29354  2.67741  2.69355  4.24690  2.90347  2.73739  3.18146  2.89801  2.37887  2.77519  2.98518  4.58477  3.61503
          0.03357  3.80679  4.52913  0.61958  0.77255  0.48576  0.95510
    408   2.67142  4.66329  2.67669  2.55631  4.01673  3.14178  3.87223  3.71439  2.77123  3.36924  4.32606  1.27999  3.79114  3.14614  3.12255  2.74194  3.05189  3.34327  5.33044  3.97076    410 n - - -
          2.68618  4.42225  2.77519  2.73123  3.46354  2.40513  3.72494  3.29354  2.67741  2.69355  4.24690  2.90347  2.73739  3.18146  2.89801  2.37887  2.77519  2.98518  4.58477  3.61503
          0.03357  3.80679  4.52913  0.61958  0.77255  0.48576  0.95510
    409   1.11285  4.16196  3.39796  3.18795  3.98883  2.98789  4.21748  3.10473  3.20254  2.98914  4.02959  3.35352  3.72106  3.55015  3.45666  2.51352  2.78640  2.77064  5.42265  4.21590    411 a - - -
          2.68618  4.42225  2.77519  2.73123  3.46354  2.40513  3.72494  3.29354  2.67741  2.69355  4.24690  2.90347  2.73739  3.18146  2.89801  2.37887  2.77519  2.98518  4.58477  3.61503
          0.03357  3.80679  4.52913  0.61958  0.77255  0.48576  0.95510
    410   2.66925  4.43584  3.26962  3.10041  4.09848  3.12715  4.18212  3.62834  3.15232  3.26183  4.30995  3.41298  0.95935  3.54318  3.40407  2.83504  3.10601  3.28108  5.30175  4.21877    412 p - - -
          2.68618  4.42225  2.77519  2.73123  3.46354  2.40513  3.72494  3.29354  2.67741  2.69355  4.24690  2.90347  2.73739  3.18146  2.89801  2.37887  2.77519  2.98518  4.58477  3.61503
          0.03357  3.80679  4.52913  0.61958  0.77255  0.48576  0.95510
    411   2.58746  4.36766  3.24760  3.13955  4.27978  0.83810  4.26245  3.86470  3.31170  3.52682  4.50323  3.41229  3.75668  3.64133  3.55357  2.75777  3.06366  3.40586  5.39087  4.37998    413 g - - -
          2.68618  4.42225  2.77519  2.73123  3.46354  2.40513  3.72494  3.29354  2.67741  2.69355  4.24690  2.90347  2.73739  3.18146  2.89801  2.37887  2.77519  2.98518  4.58477  3.61503
          0.03357  3.80679  4.52913  0.61958  0.77255  0.48576  0.95510
    412   1.11285  4.16196  3.39796  3.18795  3.98883  2.98789  4.21748  3.10473  3.20254  2.98914  4.02959  3.35352  3.72106  3.55015  3.45666  2.51352  2.78640  2.77064  5.42265  4.21590    414 a - - -
          2.68618  4.42225  2.77519  2.73123  3.46354  2.40513  3.72494  3.29354  2.67741  2.69355  4.24690  2.90347  2.73739  3.18146  2.89801  2.37887  2.77519  2.98518  4.58477  3.61503
          0.03357  3.80679  4.52913  0.61958  0.77255  0.48576  0.95510
    413   2.38013  4.22454  3.37241  3.12319  3.91336  3.06551  4.14518  3.03260  3.06484  2.89834  3.95440  3.34208  3.76465  3.46337  3.32577  2.58084  1.28845  2.73462  5.35707  4.13045    415 t - - -
          2.68618  4.42225  2.77519  2.73123  3.46354  2.40513  3.72494  3.29354  2.67741  2.69355  4.24690  2.90347  2.73739  3.18146  2.89801  2.37887  2.77519  2.98518  4.58477  3.61503
          0.03357  3.80679  4.52913  0.61958  0.77255  0.48576  0.95510
    414   1.11285  4.16196  3.39796  3.18795  3.98883  2.98789  4.21748  3.10473  3.20254  2.98914  4.02959  3.35352  3.72106  3.55015  3.45666  2.51352  2.78640  2.77064  5.42265  4.21590    416 a - - -
          2.68618  4.42225  2.77519  2.73123  3.46354  2.40513  3.72494  3.29354  2.67741  2.69355  4.24690  2.90347  2.73739  3.18146  2.89801  2.37887  2.77519  2.98518  4.58477  3.61503
          0.03357  3.80679  4.52913  0.61958  0.77255  0.48576  0.95510
    415   2.67142  4.66329  2.67669  2.55631  4.01673  3.14178  3.87223  3.71439  2.77123  3.36924  4.32606  1.27999  3.79114  3.14614  3.12255  2.74194  3.05189  3.34327  5.33044  3.97076    417 n - - -
          2.68618  4.42225  2.77519  2.73123  3.46354  2.40513  3.72494  3.29354  2.67741  2.69355  4.24690  2.90347  2.73739  3.18146  2.89801  2.37887  2.77519  2.98518  4.58477  3.61503
          0.03357  3.80679  4.52913  0.61958  0.77255  0.48576  0.95510
    416   2.93396  4.77477  3.41818  2.94505  4.11273  3.43260  3.78129  3.65114  2.21767  3.17916  4.18252  3.30908  3.93970  3.00616  1.08384  3.02216  3.20527  3.37830  5.22331  4.05583    418 r - - -
          2.68618  4.42225  2.77519  2.73123  3.46354  2.40513  3.72494  3.29354  2.67741  2.69355  4.24690  2.90347  2.73739  3.18146  2.89801  2.37887  2.77519  2.98518  4.58477  3.61503
          0.03357  3.80679  4.52913  0.61958  0.77255  0.48576  0.95510
    417   2.75658  4.31897  4.03301  3.69563  3.50375  3.65423  4.50921  2.05908  3.56233  2.20336  3.48049  3.89554  4.21950  3.92757  3.78086  3.15485  3.12043  1.11230  5.27654  4.00336    419 v - - -
          2.68618  4.42225  2.77519  2.73123  3.46354  2.40513  3.72494  3.29354  2.67741  2.69355  4.24690  2.90347  2.73739  3.18146  2.89801  2.37887  2.77519  2.98518  4.58477  3.61503
          0.03357  3.80679  4.52913  0.61958  0.77255  0.48576  0.95510
    418   1.11285  4.16196  3.39796  3.18795  3.98883  2.98789  4.21748  3.10473  3.20254  2.98914  4.02959  3.35352  3.72106  3.55015  3.45666  2.51352  2.78640  2.77064  5.42265  4.21590    420 a - - -
          2.68618  4.42225  2.77519  2.73123  3.46354  2.40513  3.72494  3.29354  2.67741  2.69355  4.24690  2.90347  2.73739  3.18146  2.89801  2.37887  2.77519  2.98518  4.58477  3.61503
          0.03357  3.80679  4.52913  0.61958  0.77255  0.48576  0.95510
    419   3.08294  4.56556  4.08320  3.72434  3.11331  3.89724  4.40073  2.31571  3.49267  0.96066  3.15968  4.00599  4.34498  3.87680  3.67885  3.46270  3.38081  2.33567  4.96717  3.67482    421 l - - -
          2.68618  4.42225  2.77519  2.73123  3.46354  2.40513  3.72494  3.29354  2.67741  2.69355  4.24690  2.90347  2.73739  3.18146  2.89801  2.37887  2.77519  2.98518  4.58477  3.61503
          0.03357  3.80679  4.52913  0.61958  0.77255  0.48576  0.95510
    420   2.89864  4.99198  2.46478  1.12276  4.33044  3.23371  3.81688  3.77133  2.68931  3.39981  4.37839  2.90029  3.83567  3.03499  3.09006  2.88880  3.20294  3.46260  5.51457  4.23860    422 e - - -
          2.68618  4.42225  2.77519  2.73123  3.46354  2.40513  3.72494  3.29354  2.67741  2.69355  4.24690  2.90347  2.73739  3.18146  2.89801  2.37887  2.77519  2.98518  4.58477  3.61503
          0.03357  3.80679  4.52913  0.61958  0.77255  0.48576  0.95510
    421   1.11285  4.16196  3.39796  3.18795  3.98883  2.98789  4.21748  3.10473  3.20254  2.98914  4.02959  3.35352  3.72106  3.55015  3.45666  2.51352  2.78640  2.77064  5.42265  4.21590    423 a - - -
          2.68618  4.42225  2.77519  2.73123  3.46354  2.40513  3.72494  3.29354  2.67741  2.69355  4.24690  2.90347  2.73739  3.18146  2.89801  2.37887  2.77519  2.98518  4.58477  3.61503
          0.03357  3.80679  4.52913  0.61958  0.77255  0.48576  0.95510
    422   2.51632  1.08415  4.01793  3.74375  3.75164  3.15181  4.40545  2.88590  3.57071  2.80370  3.92348  3.74829  3.85354  3.91969  3.70623  2.78759  2.97778  2.63460  5.18011  4.03938    424 c - - -
          2.68618  4.42225  2.77519  2.73123  3.46354  2.40513  3.72494  3.29354  2.67741  2.69355  4.24690  2.90347  2.73739  3.18146  2.89801  2.37887  2.77519  2.98518  4.58477  3.61503
          0.03357  3.80679  4.52913  0.61958  0.77255  0.48576  0.95510
    423   2.96049  4.35591  4.45341  3.96403  3.39465  4.17333  4.71879  1.35031  3.82920  1.91860  3.23631  4.21962  4.53361  4.12399  4.05367  3.55547  3.23704  1.46218  5.32597  4.10821    425 i - - -
          2.68618  4.42225  2.77519  2.73123  3.46354  2.40513  3.72494  3.29354  2.67741  2.69355  4.24690  2.90347  2.73739  3.18146  2.89801  2.37887  2.77519  2.98518  4.58477  3.61503
          0.03357  3.80679  4.52913  0.61958  0.77255  0.48576  0.95510
    424   2.83173  4.81251  2.86282  2.61826  3.97185  3.32430  3.77540  3.59406  2.44407  3.10280  4.13422  3.07677  3.87791  1.35581  2.72884  2.88306  3.12956  3.32836  5.25643  3.94630    426 q - - -
          2.68618  4.42225  2.77519  2.73123  3.46354  2.40513  3.72494  3.29354  2.67741  2.69355  4.24690  2.90347  2.73739  3.18146  2.89801  2.37887  2.77519  2.98518  4.58477  3.61503
          0.03357  3.80679  4.52913  0.61958  0.77255  0.48576  0.95510
    425   1.11285  4.16196  3.39796  3.18795  3.98883  2.98789  4.21748  3.10473  3.20254  2.98914  4.02959  3.35352  3.72106  3.55015  3.45666  2.51352  2.78640  2.77064  5.42265  4.21590    427 a - - -
          2.68618  4.42225  2.77519  2.73123  3.46354  2.40513  3.72494  3.29354  2.67741  2.69355  4.24690  2.90347  2.73739  3.18146  2.89801  2.37887  2.77519  2.98518  4.58477  3.61503
          0.03357  3.80679  4.52913  0.61958  0.77255  0.48576  0.95510
    426   2.93396  4.77477  3.41818  2.94505  4.11273  3.43260  3.78129  3.65114  2.21767  3.17916  4.18252  3.30908  3.93970  3.00616  1.08384  3.02216  3.20527  3.37830  5.22331  4.05583    428 r - - -
          2.68618  4.42225  2.77519  2.73123  3.46354  2.40513  3.72494  3.29354  2.67741  2.69355  4.24690  2.90347  2.73739  3.18146  2.89801  2.37887  2.77519  2.98518  4.58477  3.61503
          0.03357  3.80679  4.52913  0.61958  0.77255  0.48576  0.95510
    427   2.67142  4.66329  2.67669  2.55631  4.01673  3.14178  3.87223  3.71439  2.77123  3.36924  4.32606  1.27999  3.79114  3.14614  3.12255  2.74194  3.05189  3.34327  5.33044  3.97076    429 n - - -
          2.68618  4.42225  2.77519  2.73123  3.46354  2.40513  3.72494  3.29354  2.67741  2.69355  4.24690  2.90347  2.73739  3.18146  2.89801  2.37887  2.77519  2.98518  4.58477  3.61503
          0.03357  3.80679  4.52913  0.61958  0.77255  0.48576  0.95510
    428   2.89864  4.99198  2.46478  1.12276  4.33044  3.23371  3.81688  3.77133  2.68931  3.39981  4.37839  2.90029  3.83567  3.03499  3.09006  2.88880  3.20294  3.46260  5.51457  4.23860    430 e - - -
          2.68618  4.42225  2.77519  2.73123  3.46354  2.40513  3.72494  3.29354  2.67741  2.69355  4.24690  2.90347  2.73739  3.18146  2.89801  2.37887  2.77519  2.98518  4.58477  3.61503
          0.03357  3.80679  4.52913  0.61958  0.77255  0.48576  0.95510
    429   2.58746  4.36766  3.24760  3.13955  4.27978  0.83810  4.26245  3.86470  3.31170  3.52682  4.50323  3.41229  3.75668  3.64133  3.55357  2.75777  3.06366  3.40586  5.39087  4.37998    431 g - - -
          2.68618  4.42225  2.77519  2.73123  3.46354  2.40513  3.72494  3.29354  2.67741  2.69355  4.24690  2.90347  2.73739  3.18146  2.89801  2.37887  2.77519  2.98518  4.58477  3.61503
          0.03357  3.80679  4.52913  0.61958  0.77255  0.48576  0.95510
    430   2.93396  4.77477  3.41818  2.94505  4.11273  3.43260  3.78129  3.65114  2.21767  3.17916  4.18252  3.30908  3.93970  3.00616  1.08384  3.02216  3.20527  3.37830  5.22331  4.05583    432 r - - -
          2.68618  4.42225  2.77519  2.73123  3.46354  2.40513  3.72494  3.29354  2.67741  2.69355  4.24690  2.90347  2.73739  3.18146  2.89801  2.37887  2.77519  2.98518  4.58477  3.61503
          0.03357  3.80679  4.52913  0.61958  0.77255  0.48576  0.95510
    431   2.50917  4.64151  2.39431  2.35728  4.20993  3.09895  3.75382  3.68625  2.67043  3.30613  4.14858  2.53794  3.71289  2.95035  3.12235  1.72477  2.86246  3.27492  5.50006  4.13867    433 s - - -
          2.68618  4.42225  2.77519  2.73123  3.46354  2.40513  3.72494  3.29354  2.67741  2.69355  4.24690  2.90347  2.73739  3.18146  2.89801  2.37887  2.77519  2.98518  4.58477  3.61503
          0.03357  3.80679  4.52913  0.61958  0.77255  0.48576  0.95510
    432   3.08294  4.56556  4.08320  3.72434  3.11331  3.89724  4.40073  2.31571  3.49267  0.96066  3.15968  4.00599  4.34498  3.87680  3.67885  3.46270  3.38081  2.33567  4.96717  3.67482    434 l - - -
          2.68618  4.42225  2.77519  2.73123  3.46354  2.40513  3.72494  3.29354  2.67741  2.69355  4.24690  2.90347  2.73739  3.18146  2.89801  2.37887  2.77519  2.98518  4.58477  3.61503
          0.03357  3.80679  4.52913  0.61958  0.77255  0.48576  0.95510
    433   1.70391  4.29841  3.42225  2.95897  3.51246  3.36702  3.91912  2.67427  2.85214  2.46059  3.18806  3.30605  3.88778  3.22621  3.17320  2.72097  2.82907  2.47228  5.04702  3.57517    435 a - - -
          2.68618  4.42225  2.77519  2.73123  3.46354  2.40513  3.72494  3.29354  2.67741  2.69355  4.24690  2.90347  2.73739  3.18146  2.89801  2.37887  2.77519  2.98518  4.58477  3.61503
          0.03357  3.80679  4.52913  0.61958  0.77255  0.48576  0.95510
    434   2.93396  4.77477  3.41818  2.94505  4.11273  3.43260  3.78129  3.65114  2.21767  3.17916  4.18252  3.30908  3.93970  3.00616  1.08384  3.02216  3.20527  3.37830  5.22331  4.05583    436 r - - -
          2.68618  4.42225  2.77519  2.73123  3.46354  2.40513  3.72494  3.29354  2.67741  2.69355  4.24690  2.90347  2.73739  3.18146  2.89801  2.37887  2.77519  2.98518  4.58477  3.61503
          0.03357  3.80679  4.52913  0.61958  0.77255  0.48576  0.95510
    435   2.89864  4.99198  2.46478  1.12276  4.33044  3.23371  3.81688  3.77133  2.68931  3.39981  4.37839  2.90029  3.83567  3.03499  3.09006  2.88880  3.20294  3.46260  5.51457  4.23860    437 e - - -
          2.68618  4.42225  2.77519  2.73123  3.46354  2.40513  3.72494  3.29354  2.67741  2.69355  4.24690  2.90347  2.73739  3.18146  2.89801  2.37887  2.77519  2.98518  4.58477  3.61503
          0.03357  3.80679  4.52913  0.61958  0.77255  0.48576  0.95510
    436   2.58746  4.36766  3.24760  3.13955  4.27978  0.83810  4.26245  3.86470  3.31170  3.52682  4.50323  3.41229  3.75668  3.64133  3.55357  2.75777  3.06366  3.40586  5.39087  4.37998    438 g - - -
          2.68618  4.42225  2.77519  2.73123  3.46354  2.40513  3.72494  3.29354  2.67741  2.69355  4.24690  2.90347  2.73739  3.18146  2.89801  2.37887  2.77519  2.98518  4.58477  3.61503
          0.03357  3.80679  4.52913  0.61958  0.77255  0.48576  0.95510
    437   2.48832  4.57989  2.57697  2.42722  4.23875  2.67596  3.80913  3.75861  2.70013  3.38530  4.24066  1.68543  3.70867  3.02208  3.10450  2.49375  2.87520  3.31521  5.52616  4.16940    439 n - - -
          2.68618  4.42225  2.77519  2.73123  3.46354  2.40513  3.72494  3.29354  2.67741  2.69355  4.24690  2.90347  2.73739  3.18146  2.89801  2.37887  2.77519  2.98518  4.58477  3.61503
          0.03357  3.80679  4.52913  0.61958  0.77255  0.48576  0.95510
    438   2.86164  5.27095  1.31269  1.94890  4.57360  3.14319  3.72439  4.05995  2.74845  3.63751  4.52995  2.65602  3.77383  2.91055  3.31107  2.77491  3.16368  3.67598  5.78751  4.33795    440 d - - -
          2.68618  4.42225  2.77519  2.73123  3.46354  2.40513  3.72494  3.29354  2.67741  2.69355  4.24690  2.90347  2.73739  3.18146  2.89801  2.37887  2.77519  2.98518  4.58477  3.61503
          0.03357  3.80679  4.52913  0.61958  0.77255  0.48576  0.95510
    439   2.89685  4.33815  4.33453  3.85921  3.42800  4.04683  4.63963  1.68700  3.71834  2.00010  3.29554  4.11175  4.45499  4.03780  3.95543  3.43606  3.18929  1.21701  5.31592  4.07260    441 v - - -
          2.68618  4.42225  2.77519  2.73123  3.46354  2.40513  3.72494  3.29354  2.67741  2.69355  4.24690  2.90347  2.73739  3.18146  2.89801  2.37887  2.77519  2.98518  4.58477  3.61503
          0.03357  3.80679  4.52913  0.61958  0.77255  0.48576  0.95510
    440   3.04249  4.43509  4.42666  3.93555  3.22787  4.22654  4.63161  1.33133  3.74572  1.61761  3.11859  4.21339  4.54677  4.05657  3.95472  3.60947  3.30256  1.80964  5.17880  3.93481    442 i - - -
          2.68618  4.42225  2.77519  2.73123  3.46354  2.40513  3.72494  3.29354  2.67741  2.69355  4.24690  2.90347  2.73739  3.18146  2.89801  2.37887  2.77519  2.98518  4.58477  3.61503
          0.03357  3.80679  4.52913  0.61958  0.77255  0.48576  0.95510
    441   2.89605  4.90182  3.29385  2.74598  4.27416  3.50576  3.60750  3.67763  1.86590  3.20222  4.11360  3.14229  3.93560  2.77447  1.38768  2.93702  3.10999  3.38301  5.29856  4.09950    443 r - - -
          2.68618  4.42225  2.77519  2.73123  3.46354  2.40513  3.72494  3.29354  2.67741  2.69355  4.24690  2.90347  2.73739  3.18146  2.89801  2.37887  2.77519  2.98518  4.58477  3.61503
          0.03357  3.80679  4.52913  0.61958  0.77255  0.48576  0.95510
    442   2.85017  5.05534  2.31505  1.23043  4.38281  3.20780  3.75663  3.82209  2.64972  3.45038  4.37794  2.80301  3.80852  2.95627  3.08986  2.81822  3.14799  3.48696  5.58325  4.24090    444 e - - -
          2.68618  4.42225  2.77519  2.73123  3.46354  2.40513  3.72494  3.29354  2.67741  2.69355  4.24690  2.90347  2.73739  3.18146  2.89801  2.37887  2.77519  2.98518  4.58477  3.61503
          0.03357  3.80679  4.52913  0.61958  0.77255  0.48576  0.95510
    443   1.11285  4.16196  3.39796  3.18795  3.98883  2.98789  4.21748  3.10473  3.20254  2.98914  4.02959  3.35352  3.72106  3.55015  3.45666  2.51352  2.78640  2.77064  5.42265  4.21590    445 a - - -
          2.68618  4.42225  2.77519  2.73123  3.46354  2.40513  3.72494  3.29354  2.67741  2.69355  4.24690  2.90347  2.73739  3.18146  2.89801  2.37887  2.77519  2.98518  4.58477  3.61503
          0.03357  3.80679  4.52913  0.61958  0.77255  0.48576  0.95510
    444   1.83357  2.01852  3.76751  3.39162  3.82841  2.60791  4.19622  3.03346  3.29055  2.89749  3.80259  3.39459  3.64820  3.57639  3.51516  2.36571  2.60232  2.65834  5.27505  4.09100    446 a - - -
          2.68618  4.42225  2.77519  2.73123  3.46354  2.40513  3.72494  3.29354  2.67741  2.69355  4.24690  2.90347  2.73739  3.18146  2.89801  2.37887  2.77519  2.98518  4.58477  3.61503
          0.03357  3.80679  4.52913  0.61958  0.77255  0.48576  0.95510
    445   2.91401  4.96313  3.29773  2.71448  4.35387  3.53525  3.57360  3.72998  1.71150  3.23368  4.12433  3.11958  3.93879  2.72737  1.49057  2.93789  3.10825  3.42875  5.32240  4.13143    447 r - - -
          2.68618  4.42225  2.77519  2.73123  3.46354  2.40513  3.72494  3.29354  2.67741  2.69355  4.24690  2.90347  2.73739  3.18146  2.89801  2.37887  2.77519  2.98518  4.58477  3.61503
          0.03357  3.80679  4.52913  0.61958  0.77255  0.48576  0.95510
    446   3.23109  4.62838  3.99365  3.68456  2.60553  3.65894  3.82415  3.25321  3.40868  2.65882  3.88992  3.84720  4.17159  3.79986  3.54816  3.43531  3.52851  3.14174  1.02897  2.61132    448 w - - -
          2.68618  4.42225  2.77519  2.73123  3.46354  2.40513  3.72494  3.29354  2.67741  2.69355  4.24690  2.90347  2.73739  3.18146  2.89801  2.37887  2.77519  2.98518  4.58477  3.61503
          0.03357  3.80679  4.52913  0.61958  0.77255  0.48576  0.95510
    447   2.28531  4.20400  3.15183  2.96609  4.01158  2.93521  4.07702  3.52600  3.03534  3.25191  4.18462  3.20044  3.66892  3.39018  3.32236  1.19464  2.76080  3.07557  5.38970  4.09512    449 s - - -
          2.68618  4.42225  2.77519  2.73123  3.46354  2.40513  3.72494  3.29354  2.67741  2.69355  4.24690  2.90347  2.73739  3.18146  2.89801  2.37887  2.77519  2.98518  4.58477  3.61503
          0.03357  3.80679  4.52913  0.61958  0.77255  0.48576  0.95510
    448   2.66925  4.43584  3.26962  3.10041  4.09848  3.12715  4.18212  3.62834  3.15232  3.26183  4.30995  3.41298  0.95935  3.54318  3.40407  2.83504  3.10601  3.28108  5.30175  4.21877    450 p - - -
          2.68618  4.42225  2.77519  2.73123  3.46354  2.40513  3.72494  3.29354  2.67741  2.69355  4.24690  2.90347  2.73739  3.18146  2.89801  2.37887  2.77519  2.98518  4.58477  3.61503
          0.03357  3.80679  4.52913  0.61958  0.77255  0.48576  0.95510
    449   2.83489  5.10766  2.22077  1.28334  4.42466  3.19401  3.72901  3.87010  2.64341  3.48291  4.38718  2.75218  3.79437  2.91933  3.11258  2.78799  3.12829  3.52070  5.62993  4.25365    451 e - - -
          2.68618  4.42225  2.77519  2.73123  3.46354  2.40513  3.72494  3.29354  2.67741  2.69355  4.24690  2.90347  2.73739  3.18146  2.89801  2.37887  2.77519  2.98518  4.58477  3.61503
          0.03357  3.80679  4.52913  0.61958  0.77255  0.48576  0.95510
    450   3.08294  4.56556  4.08320  3.72434  3.11331  3.89724  4.40073  2.31571  3.49267  0.96066  3.15968  4.00599  4.34498  3.87680  3.67885  3.46270  3.38081  2.33567  4.96717  3.67482    452 l - - -
          2.68618  4.42225  2.77519  2.73123  3.46354  2.40513  3.72494  3.29354  2.67741  2.69355  4.24690  2.90347  2.73739  3.18146  2.89801  2.37887  2.77519  2.98518  4.58477  3.61503
          0.03357  3.80679  4.52913  0.61958  0.77255  0.48576  0.95510
    451   1.50545  4.36057  3.05071  2.75695  3.98610  3.12815  3.88866  3.20737  2.44237  3.00028  3.93255  3.11610  3.75470  3.13084  3.00428  2.57570  2.81248  2.88079  5.34307  4.08328    453 a - - -
          2.68618  4.42225  2.77519  2.73123  3.46354  2.40513  3.72494  3.29354  2.67741  2.69355  4.24690  2.90347  2.73739  3.18146  2.89801  2.37887  2.77519  2.98518  4.58477  3.61503
          0.03357  3.80679  4.52913  0.61958  0.77255  0.48576  0.95510
    452   1.54956  4.20894  3.35914  2.91458  3.81001  3.15320  4.03613  2.77230  2.96214  2.74131  3.74398  3.28119  3.78929  3.32096  3.27482  2.57288  2.76351  2.27401  5.29389  4.04790    454 a - - -
          2.68618  4.42225  2.77519  2.73123  3.46354  2.40513  3.72494  3.29354  2.67741  2.69355  4.24690  2.90347  2.73739  3.18146  2.89801  2.37887  2.77519  2.98518  4.58477  3.61503
          0.03357  3.80679  4.52913  0.61958  0.77255  0.48576  0.95510
    453   1.11285  4.16196  3.39796  3.18795  3.98883  2.98789  4.21748  3.10473  3.20254  2.98914  4.02959  3.35352  3.72106  3.55015  3.45666  2.51352  2.78640  2.77064  5.42265  4.21590    455 a - - -
          2.68618  4.42225  2.77519  2.73123  3.46354  2.40513  3.72494  3.29354  2.67741  2.69355  4.24690  2.90347  2.73739  3.18146  2.89801  2.37887  2.77519  2.98518  4.58477  3.61503
          0.03357  3.80679  4.52913  0.61958  0.77255  0.48576  0.95510
    454   2.34307  2.04452  3.82729  3.37178  3.51210  3.20862  4.11772  2.57683  3.18971  2.34668  3.53773  3.49508  3.83589  3.53192  3.41941  2.50905  2.67142  2.33494  5.05212  3.80243    456 c - - -
          2.68618  4.42225  2.77519  2.73123  3.46354  2.40513  3.72494  3.29354  2.67741  2.69355  4.24690  2.90347  2.73739  3.18146  2.89801  2.37887  2.77519  2.98518  4.58477  3.61503
          0.03357  3.80679  4.52913  0.61958  0.77255  0.48576  0.95510
    455   2.81110  5.19911  2.08734  1.38517  4.49386  3.17342  3.68566  3.96265  2.62529  3.53853  4.40642  2.64416  3.77267  2.86178  3.13702  2.74151  3.09812  3.58639  5.70647  4.27059    457 e - - -
          2.68618  4.42225  2.77519  2.73123  3.46354  2.40513  3.72494  3.29354  2.67741  2.69355  4.24690  2.90347  2.73739  3.18146  2.89801  2.37887  2.77519  2.98518  4.58477  3.61503
          0.03357  3.80679  4.52913  0.61958  0.77255  0.48576  0.95510
    456   3.08294  4.56556  4.08320  3.72434  3.11331  3.89724  4.40073  2.31571  3.49267  0.96066  3.15968  4.00599  4.34498  3.87680  3.67885  3.46270  3.38081  2.33567  4.96717  3.67482    458 l - - -
          2.68618  4.42225  2.77519  2.73123  3.46354  2.40513  3.72494  3.29354  2.67741  2.69355  4.24690  2.90347  2.73739  3.18146  2.89801  2.37887  2.77519  2.98518  4.58477  3.61503
          0.03357  3.80679  4.52913  0.61958  0.77255  0.48576  0.95510
    457   3.23109  4.62838  3.99365  3.68456  2.60553  3.65894  3.82415  3.25321  3.40868  2.65882  3.88992  3.84720  4.17159  3.79986  3.54816  3.43531  3.52851  3.14174  1.02897  2.61132    459 w - - -
          2.68618  4.42225  2.77519  2.73123  3.46354  2.40513  3.72494  3.29354  2.67741  2.69355  4.24690  2.90347  2.73739  3.18146  2.89801  2.37887  2.77519  2.98518  4.58477  3.61503
          0.03357  3.80679  4.52913  0.61958  0.77255  0.48576  0.95510
    458   2.87851  4.94201  2.94948  2.52401  4.31741  3.41667  3.64871  3.68849  1.28346  3.26319  4.18144  3.04105  3.89870  2.82041  2.35337  2.89883  3.11619  3.38635  5.37889  4.14864    460 k - - -
          2.68618  4.42225  2.77519  2.73123  3.46354  2.40513  3.72494  3.29354  2.67741  2.69355  4.24690  2.90347  2.73739  3.18146  2.89801  2.37887  2.77519  2.98518  4.58477  3.61503
          0.03357  3.80679  4.52913  0.61958  0.77255  0.48576  0.95510
    459   2.89864  4.99198  2.46478  1.12276  4.33044  3.23371  3.81688  3.77133  2.68931  3.39981  4.37839  2.90029  3.83567  3.03499  3.09006  2.88880  3.20294  3.46260  5.51457  4.23860    461 e - - -
          2.68618  4.42225  2.77519  2.73123  3.46354  2.40513  3.72494  3.29354  2.67741  2.69355  4.24690  2.90347  2.73739  3.18146  2.89801  2.37887  2.77519  2.98518  4.58477  3.61503
          0.03357  3.80679  4.52913  0.61958  0.77255  0.48576  0.95510
    460   2.98006  4.41908  4.23920  3.85377  3.33155  3.99295  4.59511  1.16331  3.68049  1.93290  3.27902  4.10838  4.43187  4.03651  3.88467  3.48317  3.28101  1.84878  5.20765  3.93919    462 i - - -
          2.68618  4.42225  2.77519  2.73123  3.46354  2.40513  3.72494  3.29354  2.67741  2.69355  4.24690  2.90347  2.73739  3.18146  2.89801  2.37887  2.77519  2.98518  4.58477  3.61503
          0.03357  3.80679  4.52913  0.61958  0.77255  0.48576  0.95510
    461   2.84941  4.86162  3.04060  2.66596  4.23256  3.40218  3.68467  3.60957  1.24876  3.20639  4.15878  3.09443  3.90149  2.86826  2.38121  2.89458  3.06557  3.31826  5.34561  4.11123    463 k - - -
          2.68618  4.42225  2.77519  2.73123  3.46354  2.40513  3.72494  3.29354  2.67741  2.69355  4.24690  2.90347  2.73739  3.18146  2.89801  2.37887  2.77519  2.98518  4.58477  3.61503
          0.03357  3.80679  4.52913  0.61958  0.77255  0.48576  0.95510
    462   3.17692  4.59862  4.14808  3.85138  1.12579  3.87950  3.85190  2.71018  3.76036  2.09620  3.45109  3.94601  4.34063  3.94690  3.89629  3.44940  3.47858  2.69578  4.12294  2.49921    464 f - - -
          2.68618  4.42225  2.77519  2.73123  3.46354  2.40513  3.72494  3.29354  2.67741  2.69355  4.24690  2.90347  2.73739  3.18146  2.89801  2.37887  2.77519  2.98518  4.58477  3.61503
          0.03357  3.80679  4.52913  0.61958  0.77255  0.48576  0.95510
    463   2.89864  4.99198  2.46478  1.12276  4.33044  3.23371  3.81688  3.77133  2.68931  3.39981  4.37839  2.90029  3.83567  3.03499  3.09006  2.88880  3.20294  3.46260  5.51457  4.23860    465 e - - -
          2.68618  4.42225  2.77519  2.73123  3.46354  2.40513  3.72494  3.29354  2.67741  2.69355  4.24690  2.90347  2.73739  3.18146  2.89801  2.37887  2.77519  2.98518  4.58477  3.61503
          0.03357  3.80679  4.52913  0.61958  0.77255  0.48576  0.95510
    464   3.24103  4.62099  4.22277  3.83304  1.30282  4.08130  3.50113  2.91247  3.70452  2.29246  3.55177  3.83789  4.42335  3.82234  3.84394  3.44177  3.47786  2.85170  3.71986  1.79823    466 f - - -
          2.68618  4.42225  2.77519  2.73123  3.46354  2.40513  3.72494  3.29354  2.67741  2.69355  4.24690  2.90347  2.73739  3.18146  2.89801  2.37887  2.77519  2.98518  4.58477  3.61503
          0.03357  3.80679  4.52913  0.61958  0.77255  0.48576  0.95510
    465   2.82824  5.22597  2.01015  1.37633  4.52243  3.17132  3.69426  3.99006  2.65221  3.56130  4.43459  2.67672  3.77367  2.87071  3.17809  2.75262  3.11520  3.61330  5.72432  4.29293    467 e - - -
          2.68618  4.42225  2.77519  2.73123  3.46354  2.40513  3.72494  3.29354  2.67741  2.69355  4.24690  2.90347  2.73739  3.18146  2.89801  2.37887  2.77519  2.98518  4.58477  3.61503
          0.03357  3.80679  4.52913  0.61958  0.77255  0.48576  0.95510
    466   1.38767  4.09332  3.40219  3.11467  4.01535  2.94725  4.14354  3.07274  3.10051  2.99187  3.95061  3.27742  3.67281  3.43647  3.38373  2.40730  2.25999  2.71120  5.45431  4.23722    468 a - - -
          2.68618  4.42225  2.77519  2.73123  3.46354  2.40513  3.72494  3.29354  2.67741  2.69355  4.24690  2.90347  2.73739  3.18146  2.89801  2.37887  2.77519  2.98518  4.58477  3.61503
          0.03357  3.80679  4.52913  0.61958  0.77255  0.48576  0.95510
    467   2.90221  4.38211  4.21311  3.67813  3.20109  4.01230  4.42307  2.02464  3.52651  1.72552  2.06679  3.97536  4.36170  3.81120  3.76165  3.35113  3.16249  1.74266  5.08440  3.90738    469 l - - -
          2.68618  4.42225  2.77519  2.73123  3.46354  2.40513  3.72494  3.29354  2.67741  2.69355  4.24690  2.90347  2.73739  3.18146  2.89801  2.37887  2.77519  2.98518  4.58477  3.61503
          0.03357  3.80679  4.52913  0.61958  0.77255  0.48576  0.95510
    468   2.92147  5.03529  1.01709  2.29931  4.40415  3.16307  3.87711  3.97790  2.94946  3.59871  4.57687  2.85172  3.81142  3.11726  3.45547  2.89237  3.25920  3.62464  5.58542  4.28986    470 d - - -
          2.68618  4.42225  2.77519  2.73123  3.46354  2.40513  3.72494  3.29354  2.67741  2.69355  4.24690  2.90347  2.73739  3.18146  2.89801  2.37887  2.77519  2.98518  4.58477  3.61503
          0.03357  3.80679  4.52913  0.61958  0.77255  0.48576  0.95510
    469   2.41027  4.30178  3.17293  2.88434  3.92468  3.11758  3.96670  3.09185  2.68807  2.92843  3.90849  3.19762  3.76607  3.23424  3.08483  2.58143  1.51163  2.78536  5.32803  4.07137    471 t - - -
          2.68618  4.42225  2.77519  2.73123  3.46354  2.40513  3.72494  3.29354  2.67741  2.69355  4.24690  2.90347  2.73739  3.18146  2.89801  2.37887  2.77519  2.98518  4.58477  3.61503
          0.03357  3.80679  4.52913  0.61958  0.77255  0.48576  0.95510
    470   3.02827  4.51421  4.24320  3.77436  3.07768  4.06909  4.45895  2.10128  3.53857  1.10312  3.02074  4.05725  4.43568  3.87851  3.74655  3.46102  3.30478  2.07843  5.02554  3.75394    472 l - - -
          2.68618  4.42225  2.77519  2.73123  3.46354  2.40513  3.72494  3.29354  2.67741  2.69355  4.24690  2.90347  2.73739  3.18146  2.89801  2.37887  2.77519  2.98518  4.58477  3.61503
          0.02272  3.79594        *  0.61958  0.77255  0.00000        *
//
HMMER3/f [3.1b2 | February 2015]
NAME  HMMrbcL_1_Csome.SPU6
LENG  379
ALPH  amino
RF    no
MM    no
CONS  yes
CS    no
MAP   yes
DATE  Fri Nov 20 00:47:59 2020
NSEQ  3
EFFN  0.436523
CKSUM 3468744367
STATS LOCAL MSV      -11.3431  0.69956
STATS LOCAL VITERBI  -12.2794  0.69956
STATS LOCAL FORWARD   -5.6779  0.69956
HMM          A        C        D        E        F        G        H        I        K        L        M        N        P        Q        R        S        T        V        W        Y   
            m->m     m->i     m->d     i->m     i->i     d->m     d->d
  COMPO   2.49290  4.21595  2.91981  2.79280  3.19046  2.61068  3.81734  2.72573  2.83765  2.40481  3.56402  3.20393  3.10576  3.20150  2.99931  2.67065  2.91750  2.62605  4.93289  3.52931
          2.68618  4.42225  2.77519  2.73123  3.46354  2.40513  3.72494  3.29354  2.67741  2.69355  4.24690  2.90347  2.73739  3.18146  2.89801  2.37887  2.77519  2.98518  4.58477  3.61503
          0.03301  3.82309  4.54544  0.61958  0.77255  0.00000        *
      1   2.93160  4.48856  3.99688  3.58739  3.18810  3.79727  4.33401  2.35885  3.35786  1.79097  1.47600  3.87074  4.25830  3.74343  3.56882  3.27519  3.23631  2.35903  5.02186  3.77882      1 m - - -
          2.68618  4.42225  2.77519  2.73123  3.46354  2.40513  3.72494  3.29354  2.67741  2.69355  4.24690  2.90347  2.73739  3.18146  2.89801  2.37887  2.77519  2.98518  4.58477  3.61503
          0.03301  3.82309  4.54544  0.61958  0.77255  0.48576  0.95510
      2   2.95297  4.71325  3.37249  2.96465  2.45478  3.68375  2.04861  3.32280  2.80236  2.81704  3.85649  3.30943  4.09377  3.20466  3.09794  3.02908  3.18954  3.11205  4.06558  1.92931      2 y - - -
          2.68618  4.42225  2.77519  2.73123  3.46354  2.40513  3.72494  3.29354  2.67741  2.69355  4.24690  2.90347  2.73739  3.18146  2.89801  2.37887  2.77519  2.98518  4.58477  3.61503
          0.03301  3.82309  4.54544  0.61958  0.77255  0.48576  0.95510
      3   2.67157  4.34027  3.71013  3.26576  3.39261  3.57730  4.13971  2.37393  3.09011  1.56617  3.34042  3.57352  4.07490  3.48357  3.35841  2.96276  2.30515  2.25336  5.08582  3.83425      3 l - - -
          2.68618  4.42225  2.77519  2.73123  3.46354  2.40513  3.72494  3.29354  2.67741  2.69355  4.24690  2.90347  2.73739  3.18146  2.89801  2.37887  2.77519  2.98518  4.58477  3.61503
          0.03301  3.82309  4.54544  0.61958  0.77255  0.48576  0.95510
      4   2.95029  4.34671  4.45263  3.96080  3.43224  4.16729  4.72302  1.51710  3.83255  1.97161  3.27349  4.21503  4.53286  4.12902  4.06183  3.54727  3.22791  1.26925  5.34798  4.12624      4 v - - -
          2.68618  4.42225  2.77519  2.73123  3.46354  2.40513  3.72494  3.29354  2.67741  2.69355  4.24690  2.90347  2.73739  3.18146  2.89801  2.37887  2.77519  2.98518  4.58477  3.61503
          0.03301  3.82309  4.54544  0.61958  0.77255  0.48576  0.95510
      5   2.21533  4.14209  3.26243  2.96455  4.04755  2.94258  4.03869  3.35374  2.96503  3.12721  4.01015  3.18873  3.65236  3.31132  3.27409  1.87494  1.71105  2.92605  5.42474  4.18078      5 t - - -
          2.68618  4.42225  2.77519  2.73123  3.46354  2.40513  3.72494  3.29354  2.67741  2.69355  4.24690  2.90347  2.73739  3.18146  2.89801  2.37887  2.77519  2.98518  4.58477  3.61503
          0.03301  3.82309  4.54544  0.61958  0.77255  0.48576  0.95510
      6   2.68901  4.45353  3.29103  3.12370  4.12143  3.14388  4.20450  3.65499  3.17693  3.28688  4.33528  3.43492  0.92476  3.56726  3.42729  2.85518  3.12691  3.30591  5.32070  4.24174      6 p - - -
          2.68618  4.42225  2.77519  2.73123  3.46354  2.40513  3.72494  3.29354  2.67741  2.69355  4.24690  2.90347  2.73739  3.18146  2.89801  2.37887  2.77519  2.98518  4.58477  3.61503
          0.03301  3.82309  4.54544  0.61958  0.77255  0.48576  0.95510
      7   2.65279  4.71567  2.87543  2.53546  4.15680  3.28435  3.70496  3.56493  1.91389  3.17234  4.05473  2.99561  2.13520  2.89124  2.68248  2.71125  2.94618  3.22939  5.35945  4.08676      7 k - - -
          2.68618  4.42225  2.77519  2.73123  3.46354  2.40513  3.72494  3.29354  2.67741  2.69355  4.24690  2.90347  2.73739  3.18146  2.89801  2.37887  2.77519  2.98518  4.58477  3.61503
          0.03301  3.82309  4.54544  0.61958  0.77255  0.48576  0.95510
      8   3.10076  4.57821  4.10974  3.75035  3.11854  3.91856  4.42161  2.32108  3.51854  0.93854  3.15871  4.03050  4.36308  3.89873  3.70230  3.48507  3.39764  2.34540  4.97892  3.69053      8 l - - -
          2.68618  4.42225  2.77519  2.73123  3.46354  2.40513  3.72494  3.29354  2.67741  2.69355  4.24690  2.90347  2.73739  3.18146  2.89801  2.37887  2.77519  2.98518  4.58477  3.61503
          0.03301  3.82309  4.54544  0.61958  0.77255  0.48576  0.95510
      9   2.29234  4.21156  3.16508  2.97952  4.02759  2.94243  4.09028  3.54396  3.04991  3.26838  4.19929  3.21160  3.67736  3.40333  3.33682  1.16803  2.76894  3.08992  5.40426  4.11109      9 s - - -
          2.68618  4.42225  2.77519  2.73123  3.46354  2.40513  3.72494  3.29354  2.67741  2.69355  4.24690  2.90347  2.73739  3.18146  2.89801  2.37887  2.77519  2.98518  4.58477  3.61503
          0.03301  3.82309  4.54544  0.61958  0.77255  0.48576  0.95510
     10   2.60611  4.38535  3.26966  3.16335  4.30452  0.80955  4.28577  3.89294  3.33779  3.55309  4.52918  3.43420  3.77489  3.66602  3.57839  2.77678  3.08354  3.43088  5.41182  4.40507     10 g - - -
          2.68618  4.42225  2.77519  2.73123  3.46354  2.40513  3.72494  3.29354  2.67741  2.69355  4.24690  2.90347  2.73739  3.18146  2.89801  2.37887  2.77519  2.98518  4.58477  3.61503
          0.03301  3.82309  4.54544  0.61958  0.77255  0.48576  0.95510
     11   2.91164  5.00994  2.46980  1.09779  4.35027  3.24351  3.82731  3.79439  2.70174  3.41994  4.39718  2.90779  3.84606  3.04467  3.10467  2.89972  3.21585  3.48373  5.53125  4.25460     11 e - - -
          2.68618  4.42225  2.77519  2.73123  3.46354  2.40513  3.72494  3.29354  2.67741  2.69355  4.24690  2.90347  2.73739  3.18146  2.89801  2.37887  2.77519  2.98518  4.58477  3.61503
          0.03301  3.82309  4.54544  0.61958  0.77255  0.48576  0.95510
     12   2.95142  4.79218  3.43721  2.95987  4.13428  3.44767  3.79138  3.67335  2.22167  3.19835  4.20072  3.32292  3.95347  3.01495  1.05665  3.03851  3.22129  3.39966  5.23789  4.07328     12 r - - -
          2.68618  4.42225  2.77519  2.73123  3.46354  2.40513  3.72494  3.29354  2.67741  2.69355  4.24690  2.90347  2.73739  3.18146  2.89801  2.37887  2.77519  2.98518  4.58477  3.61503
          0.03301  3.82309  4.54544  0.61958  0.77255  0.48576  0.95510
     13   3.19689  4.61354  4.17071  3.87661  1.09617  3.89662  3.85769  2.72757  3.78507  2.10950  3.46566  3.96410  4.35698  3.96693  3.91698  3.46884  3.49834  2.71448  4.12294  2.49677     13 f - - -
          2.68618  4.42225  2.77519  2.73123  3.46354  2.40513  3.72494  3.29354  2.67741  2.69355  4.24690  2.90347  2.73739  3.18146  2.89801  2.37887  2.77519  2.98518  4.58477  3.61503
          0.03301  3.82309  4.54544  0.61958  0.77255  0.48576  0.95510
     14   2.84354  4.82593  2.87238  2.62743  3.98764  3.33449  3.78493  3.61179  2.45192  3.11896  4.14927  3.08632  3.88792  1.32459  2.73663  2.89388  3.14105  3.34487  5.26896  3.95975     14 q - - -
          2.68618  4.42225  2.77519  2.73123  3.46354  2.40513  3.72494  3.29354  2.67741  2.69355  4.24690  2.90347  2.73739  3.18146  2.89801  2.37887  2.77519  2.98518  4.58477  3.61503
          0.03301  3.82309  4.54544  0.61958  0.77255  0.48576  0.95510
     15   2.76935  4.32662  4.05614  3.71868  3.51505  3.67178  4.52926  2.05612  3.58567  2.21136  3.48868  3.91616  4.23572  3.94946  3.80275  3.17296  3.13254  1.08969  5.29082  4.01893     15 v - - -
          2.68618  4.42225  2.77519  2.73123  3.46354  2.40513  3.72494  3.29354  2.67741  2.69355  4.24690  2.90347  2.73739  3.18146  2.89801  2.37887  2.77519  2.98518  4.58477  3.61503
          0.03301  3.82309  4.54544  0.61958  0.77255  0.48576  0.95510
     16   2.69205  4.27864  3.90044  3.44137  3.48152  3.68627  4.29675  1.56687  3.30520  2.19204  3.38039  3.72266  4.16986  3.65944  3.57134  3.06491  2.33401  1.93846  5.19209  3.96052     16 i - - -
          2.68618  4.42225  2.77519  2.73123  3.46354  2.40513  3.72494  3.29354  2.67741  2.69355  4.24690  2.90347  2.73739  3.18146  2.89801  2.37887  2.77519  2.98518  4.58477  3.61503
          0.03301  3.82309  4.54544  0.61958  0.77255  0.48576  0.95510
     17   3.17754  4.68652  3.76609  3.48705  2.29739  3.77319  3.59823  3.19381  3.34599  2.66027  3.87424  3.66389  4.24862  3.66389  3.53947  3.31885  3.46423  3.06215  3.93896  1.05205     17 y - - -
          2.68618  4.42225  2.77519  2.73123  3.46354  2.40513  3.72494  3.29354  2.67741  2.69355  4.24690  2.90347  2.73739  3.18146  2.89801  2.37887  2.77519  2.98518  4.58477  3.61503
          0.03301  3.82309  4.54544  0.61958  0.77255  0.48576  0.95510
     18   2.95142  4.79218  3.43721  2.95987  4.13428  3.44767  3.79138  3.67335  2.22167  3.19835  4.20072  3.32292  3.95347  3.01495  1.05665  3.03851  3.22129  3.39966  5.23789  4.07328     18 r - - -
          2.68618  4.42225  2.77519  2.73123  3.46354  2.40513  3.72494  3.29354  2.67741  2.69355  4.24690  2.90347  2.73739  3.18146  2.89801  2.37887  2.77519  2.98518  4.58477  3.61503
          0.03301  3.82309  4.54544  0.61958  0.77255  0.48576  0.95510
     19   2.99159  4.39166  4.42834  3.86779  2.33385  4.16333  4.40221  1.83248  3.75205  1.55419  2.34386  4.12036  4.43156  3.92207  3.92642  3.48123  3.22010  2.14879  4.86239  3.63753     19 l - - -
          2.68618  4.42225  2.77519  2.73123  3.46354  2.40513  3.72494  3.29354  2.67741  2.69355  4.24690  2.90347  2.73739  3.18146  2.89801  2.37887  2.77519  2.98518  4.58477  3.61503
          0.03301  3.82309  4.54544  0.61958  0.77255  0.48576  0.95510
     20   2.60120  4.74809  2.72381  2.39719  4.13071  3.26310  3.65668  3.55379  2.40947  3.15929  4.00562  2.38804  3.77365  2.35149  2.79782  2.63928  2.34004  3.20820  5.37326  4.04604     20 t - - -
          2.68618  4.42225  2.77519  2.73123  3.46354  2.40513  3.72494  3.29354  2.67741  2.69355  4.24690  2.90347  2.73739  3.18146  2.89801  2.37887  2.77519  2.98518  4.58477  3.61503
          0.03301  3.82309  4.54544  0.61958  0.77255  0.48576  0.95510
     21   2.20634  4.16980  3.05993  2.86891  4.22998  1.69755  4.06339  3.69651  3.03281  3.37561  4.21671  3.11992  3.61803  3.32937  3.36278  1.80551  2.68571  3.15581  5.55474  4.30562     21 g - - -
          2.68618  4.42225  2.77519  2.73123  3.46354  2.40513  3.72494  3.29354  2.67741  2.69355  4.24690  2.90347  2.73739  3.18146  2.89801  2.37887  2.77519  2.98518  4.58477  3.61503
          0.03301  3.82309  4.54544  0.61958  0.77255  0.48576  0.95510
     22   2.50075  4.64416  2.18420  2.37022  4.19070  3.14108  3.72887  3.59183  2.62616  3.23476  4.07095  2.86099  3.71935  2.91049  3.09028  2.13756  2.27027  3.20330  5.47232  4.12598     22 s - - -
          2.68618  4.42225  2.77519  2.73123  3.46354  2.40513  3.72494  3.29354  2.67741  2.69355  4.24690  2.90347  2.73739  3.18146  2.89801  2.37887  2.77519  2.98518  4.58477  3.61503
          0.03301  3.82309  4.54544  0.61958  0.77255  0.48576  0.95510
     23   2.76002  4.63707  3.17831  2.73239  3.22604  3.51291  3.62198  3.19699  2.02391  2.80803  3.76368  3.15370  3.93855  2.97428  2.73074  2.86143  2.99508  2.96135  4.70636  2.11135     23 k - - -
          2.68618  4.42225  2.77519  2.73123  3.46354  2.40513  3.72494  3.29354  2.67741  2.69355  4.24690  2.90347  2.73739  3.18146  2.89801  2.37887  2.77519  2.98518  4.58477  3.61503
          0.03301  3.82309  4.54544  0.61958  0.77255  0.48576  0.95510
     24   2.77643  5.25645  1.91713  1.81289  4.53653  3.20343  3.63551  4.02212  2.53295  3.53750  4.36373  2.67076  3.76204  2.23912  3.05415  2.69721  3.04102  3.62358  5.70684  4.26059     24 e - - -
          2.68618  4.42225  2.77519  2.73123  3.46354  2.40513  3.72494  3.29354  2.67741  2.69355  4.24690  2.90347  2.73739  3.18146  2.89801  2.37887  2.77519  2.98518  4.58477  3.61503
          0.03301  3.82309  4.54544  0.61958  0.77255  0.48576  0.95510
     25   2.84465  5.31999  1.78736  1.46772  4.60838  3.16390  3.69061  4.09550  2.67509  3.63762  4.49894  2.64674  3.77200  2.86106  3.23420  2.75065  3.13059  3.69870  5.80008  4.33640     25 e - - -
          2.68618  4.42225  2.77519  2.73123  3.46354  2.40513  3.72494  3.29354  2.67741  2.69355  4.24690  2.90347  2.73739  3.18146  2.89801  2.37887  2.77519  2.98518  4.58477  3.61503
          0.03301  3.82309  4.54544  0.61958  0.77255  0.48576  0.95510
     26   1.08739  4.16909  3.41378  3.20388  4.00442  2.99472  4.23158  3.12267  3.21888  3.00642  4.04453  3.36556  3.72937  3.56482  3.47223  2.52023  2.79422  2.78569  5.43656  4.23152     26 a - - -
          2.68618  4.42225  2.77519  2.73123  3.46354  2.40513  3.72494  3.29354  2.67741  2.69355  4.24690  2.90347  2.73739  3.18146  2.89801  2.37887  2.77519  2.98518  4.58477  3.61503
          0.03301  3.82309  4.54544  0.61958  0.77255  0.48576  0.95510
     27   2.66926  4.52998  3.11193  2.23625  3.61090  3.47881  3.79034  2.83792  2.62053  2.48969  2.29789  3.15720  3.91906  3.03699  2.96605  2.81785  2.92120  2.66083  5.09544  3.82322     27 e - - -
          2.68618  4.42225  2.77519  2.73123  3.46354  2.40513  3.72494  3.29354  2.67741  2.69355  4.24690  2.90347  2.73739  3.18146  2.89801  2.37887  2.77519  2.98518  4.58477  3.61503
          0.03301  3.82309  4.54544  0.61958  0.77255  0.48576  0.95510
     28   2.15019  4.41572  3.16116  2.71353  3.74115  3.32600  3.78949  2.94777  2.62177  2.70834  3.66154  3.12962  3.82680  2.43349  2.97419  2.66274  2.81285  2.27672  5.15483  3.88651     28 a - - -
          2.68618  4.42225  2.77519  2.73123  3.46354  2.40513  3.72494  3.29354  2.67741  2.69355  4.24690  2.90347  2.73739  3.18146  2.89801  2.37887  2.77519  2.98518  4.58477  3.61503
          0.03301  3.82309  4.54544  0.61958  0.77255  0.48576  0.95510
     29   2.92835  4.88824  3.10094  2.73289  4.26336  3.42212  3.73430  3.68975  1.10802  3.26612  4.23113  3.15921  3.92670  2.92925  2.42572  2.97411  3.18577  3.40064  5.33905  4.14505     29 k - - -
          2.68618  4.42225  2.77519  2.73123  3.46354  2.40513  3.72494  3.29354  2.67741  2.69355  4.24690  2.90347  2.73739  3.18146  2.89801  2.37887  2.77519  2.98518  4.58477  3.61503
          0.03301  3.82309  4.54544  0.61958  0.77255  0.48576  0.95510
     30   1.08739  4.16909  3.41378  3.20388  4.00442  2.99472  4.23158  3.12267  3.21888  3.00642  4.04453  3.36556  3.72937  3.56482  3.47223  2.52023  2.79422  2.78569  5.43656  4.23152     30 a - - -
          2.68618  4.42225  2.77519  2.73123  3.46354  2.40513  3.72494  3.29354  2.67741  2.69355  4.24690  2.90347  2.73739  3.18146  2.89801  2.37887  2.77519  2.98518  4.58477  3.61503
          0.03301  3.82309  4.54544  0.61958  0.77255  0.48576  0.95510
     31   2.69078  4.59655  3.20297  2.71980  3.60142  3.49676  3.74476  2.97472  2.47683  2.47678  2.68901  3.16394  3.92104  2.10132  2.79359  2.81606  2.93741  2.81338  5.07944  3.78729     31 q - - -
          2.68618  4.42225  2.77519  2.73123  3.46354  2.40513  3.72494  3.29354  2.67741  2.69355  4.24690  2.90347  2.73739  3.18146  2.89801  2.37887  2.77519  2.98518  4.58477  3.61503
          0.03301  3.82309  4.54544  0.61958  0.77255  0.48576  0.95510
     32   2.93810  5.05611  0.99155  2.30741  4.42691  3.17464  3.88999  4.00418  2.96518  3.62177  4.59972  2.86090  3.82406  3.12974  3.47390  2.90672  3.27597  3.64896  5.60504  4.30918     32 d - - -
          2.68618  4.42225  2.77519  2.73123  3.46354  2.40513  3.72494  3.29354  2.67741  2.69355  4.24690  2.90347  2.73739  3.18146  2.89801  2.37887  2.77519  2.98518  4.58477  3.61503
          0.03301  3.82309  4.54544  0.61958  0.77255  0.48576  0.95510
     33   1.08739  4.16909  3.41378  3.20388  4.00442  2.99472  4.23158  3.12267  3.21888  3.00642  4.04453  3.36556  3.72937  3.56482  3.47223  2.52023  2.79422  2.78569  5.43656  4.23152     33 a - - -
          2.68618  4.42225  2.77519  2.73123  3.46354  2.40513  3.72494  3.29354  2.67741  2.69355  4.24690  2.90347  2.73739  3.18146  2.89801  2.37887  2.77519  2.98518  4.58477  3.61503
          0.03301  3.82309  4.54544  0.61958  0.77255  0.48576  0.95510
     34   2.53308  1.04641  4.03924  3.76834  3.77195  3.16563  4.42639  2.90847  3.59526  2.82577  3.94583  3.76852  3.86866  3.94349  3.72807  2.80447  2.99582  2.65618  5.19753  4.05973     34 c - - -
          2.68618  4.42225  2.77519  2.73123  3.46354  2.40513  3.72494  3.29354  2.67741  2.69355  4.24690  2.90347  2.73739  3.18146  2.89801  2.37887  2.77519  2.98518  4.58477  3.61503
          0.03301  3.82309  4.54544  0.61958  0.77255  0.48576  0.95510
     35   3.07694  4.45686  4.48695  3.97752  3.19040  4.28220  4.65532  1.43037  3.79698  1.44134  3.05947  4.25855  4.57300  4.07773  3.99804  3.65286  3.32776  1.85693  5.16566  3.95098     35 i - - -
          2.68618  4.42225  2.77519  2.73123  3.46354  2.40513  3.72494  3.29354  2.67741  2.69355  4.24690  2.90347  2.73739  3.18146  2.89801  2.37887  2.77519  2.98518  4.58477  3.61503
          0.03301  3.82309  4.54544  0.61958  0.77255  0.48576  0.95510
     36   2.91164  5.00994  2.46980  1.09779  4.35027  3.24351  3.82731  3.79439  2.70174  3.41994  4.39718  2.90779  3.84606  3.04467  3.10467  2.89972  3.21585  3.48373  5.53125  4.25460     36 e - - -
          2.68618  4.42225  2.77519  2.73123  3.46354  2.40513  3.72494  3.29354  2.67741  2.69355  4.24690  2.90347  2.73739  3.18146  2.89801  2.37887  2.77519  2.98518  4.58477  3.61503
          0.03301  3.82309  4.54544  0.61958  0.77255  0.48576  0.95510
     37   2.84354  4.82593  2.87238  2.62743  3.98764  3.33449  3.78493  3.61179  2.45192  3.11896  4.14927  3.08632  3.88792  1.32459  2.73663  2.89388  3.14105  3.34487  5.26896  3.95975     37 q - - -
          2.68618  4.42225  2.77519  2.73123  3.46354  2.40513  3.72494  3.29354  2.67741  2.69355  4.24690  2.90347  2.73739  3.18146  2.89801  2.37887  2.77519  2.98518  4.58477  3.61503
          0.03301  3.82309  4.54544  0.61958  0.77255  0.48576  0.95510
     38   2.38787  4.23252  3.38593  3.13678  3.92687  3.07313  4.15765  3.04805  3.07876  2.91325  3.96775  3.35343  3.77335  3.47631  3.33925  2.58869  1.25849  2.74831  5.36908  4.14378     38 t - - -
          2.68618  4.42225  2.77519  2.73123  3.46354  2.40513  3.72494  3.29354  2.67741  2.69355  4.24690  2.90347  2.73739  3.18146  2.89801  2.37887  2.77519  2.98518  4.58477  3.61503
          0.03301  3.82309  4.54544  0.61958  0.77255  0.48576  0.95510
     39   2.76935  4.32662  4.05614  3.71868  3.51505  3.67178  4.52926  2.05612  3.58567  2.21136  3.48868  3.91616  4.23572  3.94946  3.80275  3.17296  3.13254  1.08969  5.29082  4.01893     39 v - - -
          2.68618  4.42225  2.77519  2.73123  3.46354  2.40513  3.72494  3.29354  2.67741  2.69355  4.24690  2.90347  2.73739  3.18146  2.89801  2.37887  2.77519  2.98518  4.58477  3.61503
          0.03301  3.82309  4.54544  0.61958  0.77255  0.48576  0.95510
     40   2.91164  5.00994  2.46980  1.09779  4.35027  3.24351  3.82731  3.79439  2.70174  3.41994  4.39718  2.90779  3.84606  3.04467  3.10467  2.89972  3.21585  3.48373  5.53125  4.25460     40 e - - -
          2.68618  4.42225  2.77519  2.73123  3.46354  2.40513  3.72494  3.29354  2.67741  2.69355  4.24690  2.90347  2.73739  3.18146  2.89801  2.37887  2.77519  2.98518  4.58477  3.61503
          0.03301  3.82309  4.54544  0.61958  0.77255  0.48576  0.95510
     41   3.19689  4.61354  4.17071  3.87661  1.09617  3.89662  3.85769  2.72757  3.78507  2.10950  3.46566  3.96410  4.35698  3.96693  3.91698  3.46884  3.49834  2.71448  4.12294  2.49677     41 f - - -
          2.68618  4.42225  2.77519  2.73123  3.46354  2.40513  3.72494  3.29354  2.67741  2.69355  4.24690  2.90347  2.73739  3.18146  2.89801  2.37887  2.77519  2.98518  4.58477  3.61503
          0.03301  3.82309  4.54544  0.61958  0.77255  0.48576  0.95510
     42   2.68901  4.45353  3.29103  3.12370  4.12143  3.14388  4.20450  3.65499  3.17693  3.28688  4.33528  3.43492  0.92476  3.56726  3.42729  2.85518  3.12691  3.30591  5.32070  4.24174     42 p - - -
          2.68618  4.42225  2.77519  2.73123  3.46354  2.40513  3.72494  3.29354  2.67741  2.69355  4.24690  2.90347  2.73739  3.18146  2.89801  2.37887  2.77519  2.98518  4.58477  3.61503
          0.03301  3.82309  4.54544  0.61958  0.77255  0.48576  0.95510
     43   1.42164  4.08725  3.30025  3.03987  4.10733  2.88204  4.11205  3.41159  3.08521  3.19678  4.07348  3.21155  3.62299  3.39803  3.38353  1.86194  2.64264  2.94679  5.48854  4.25690     43 a - - -
          2.68618  4.42225  2.77519  2.73123  3.46354  2.40513  3.72494  3.29354  2.67741  2.69355  4.24690  2.90347  2.73739  3.18146  2.89801  2.37887  2.77519  2.98518  4.58477  3.61503
          0.03301  3.82309  4.54544  0.61958  0.77255  0.48576  0.95510
     44   2.93810  5.05611  0.99155  2.30741  4.42691  3.17464  3.88999  4.00418  2.96518  3.62177  4.59972  2.86090  3.82406  3.12974  3.47390  2.90672  3.27597  3.64896  5.60504  4.30918     44 d - - -
          2.68618  4.42225  2.77519  2.73123  3.46354  2.40513  3.72494  3.29354  2.67741  2.69355  4.24690  2.90347  2.73739  3.18146  2.89801  2.37887  2.77519  2.98518  4.58477  3.61503
          0.03301  3.82309  4.54544  0.61958  0.77255  0.48576  0.95510
     45   3.10076  4.57821  4.10974  3.75035  3.11854  3.91856  4.42161  2.32108  3.51854  0.93854  3.15871  4.03050  4.36308  3.89873  3.70230  3.48507  3.39764  2.34540  4.97892  3.69053     45 l - - -
          2.68618  4.42225  2.77519  2.73123  3.46354  2.40513  3.72494  3.29354  2.67741  2.69355  4.24690  2.90347  2.73739  3.18146  2.89801  2.37887  2.77519  2.98518  4.58477  3.61503
          0.03301  3.82309  4.54544  0.61958  0.77255  0.48576  0.95510
     46   3.10076  4.57821  4.10974  3.75035  3.11854  3.91856  4.42161  2.32108  3.51854  0.93854  3.15871  4.03050  4.36308  3.89873  3.70230  3.48507  3.39764  2.34540  4.97892  3.69053     46 l - - -
          2.68618  4.42225  2.77519  2.73123  3.46354  2.40513  3.72494  3.29354  2.67741  2.69355  4.24690  2.90347  2.73739  3.18146  2.89801  2.37887  2.77519  2.98518  4.58477  3.61503
          0.03301  3.82309  4.54544  0.61958  0.77255  0.48576  0.95510
     47   2.68901  4.45353  3.29103  3.12370  4.12143  3.14388  4.20450  3.65499  3.17693  3.28688  4.33528  3.43492  0.92476  3.56726  3.42729  2.85518  3.12691  3.30591  5.32070  4.24174     47 p - - -
          2.68618  4.42225  2.77519  2.73123  3.46354  2.40513  3.72494  3.29354  2.67741  2.69355  4.24690  2.90347  2.73739  3.18146  2.89801  2.37887  2.77519  2.98518  4.58477  3.61503
          0.03301  3.82309  4.54544  0.61958  0.77255  0.48576  0.95510
     48   1.82389  4.17799  3.17002  2.84747  4.10355  2.94299  3.97466  3.48635  2.90250  3.18029  4.02259  3.12159  2.47320  3.21939  3.25335  1.93001  2.65775  3.02266  5.44369  4.19836     48 a - - -
          2.68618  4.42225  2.77519  2.73123  3.46354  2.40513  3.72494  3.29354  2.67741  2.69355  4.24690  2.90347  2.73739  3.18146  2.89801  2.37887  2.77519  2.98518  4.58477  3.61503
          0.03301  3.82309  4.54544  0.61958  0.77255  0.48576  0.95510
     49   2.60611  4.38535  3.26966  3.16335  4.30452  0.80955  4.28577  3.89294  3.33779  3.55309  4.52918  3.43420  3.77489  3.66602  3.57839  2.77678  3.08354  3.43088  5.41182  4.40507     49 g - - -
          2.68618  4.42225  2.77519  2.73123  3.46354  2.40513  3.72494  3.29354  2.67741  2.69355  4.24690  2.90347  2.73739  3.18146  2.89801  2.37887  2.77519  2.98518  4.58477  3.61503
          0.03301  3.82309  4.54544  0.61958  0.77255  0.48576  0.95510
     50   2.93810  5.05611  0.99155  2.30741  4.42691  3.17464  3.88999  4.00418  2.96518  3.62177  4.59972  2.86090  3.82406  3.12974  3.47390  2.90672  3.27597  3.64896  5.60504  4.30918     50 d - - -
          2.68618  4.42225  2.77519  2.73123  3.46354  2.40513  3.72494  3.29354  2.67741  2.69355  4.24690  2.90347  2.73739  3.18146  2.89801  2.37887  2.77519  2.98518  4.58477  3.61503
          0.03301  3.82309  4.54544  0.61958  0.77255  0.48576  0.95510
     51   2.99275  4.42646  4.26361  3.87831  3.34193  4.01162  4.61625  1.14130  3.70541  1.93921  3.28613  4.13063  4.44844  4.05938  3.90770  3.50294  3.29317  1.84737  5.22185  3.95522     51 i - - -
          2.68618  4.42225  2.77519  2.73123  3.46354  2.40513  3.72494  3.29354  2.67741  2.69355  4.24690  2.90347  2.73739  3.18146  2.89801  2.37887  2.77519  2.98518  4.58477  3.61503
          0.03301  3.82309  4.54544  0.61958  0.77255  0.48576  0.95510
     52   2.68901  4.45353  3.29103  3.12370  4.12143  3.14388  4.20450  3.65499  3.17693  3.28688  4.33528  3.43492  0.92476  3.56726  3.42729  2.85518  3.12691  3.30591  5.32070  4.24174     52 p - - -
          2.68618  4.42225  2.77519  2.73123  3.46354  2.40513  3.72494  3.29354  2.67741  2.69355  4.24690  2.90347  2.73739  3.18146  2.89801  2.37887  2.77519  2.98518  4.58477  3.61503
          0.03301  3.82309  4.54544  0.61958  0.77255  0.48576  0.95510
     53   2.79946  5.20860  1.50751  2.09329  4.52657  3.14089  3.70957  4.07634  2.71278  3.62867  4.49148  2.12118  3.76353  2.89030  3.26942  2.72705  3.10635  3.66585  5.75929  4.28827     53 d - - -
          2.68618  4.42225  2.77519  2.73123  3.46354  2.40513  3.72494  3.29354  2.67741  2.69355  4.24690  2.90347  2.73739  3.18146  2.89801  2.37887  2.77519  2.98518  4.58477  3.61503
          0.03301  3.82309  4.54544  0.61958  0.77255  0.48576  0.95510
     54   2.93668  4.60677  3.54982  3.12625  1.91702  3.72310  2.04079  3.12478  3.01665  2.61469  3.70754  3.42238  4.13168  3.34054  3.30388  3.06546  3.18452  2.95403  4.02473  2.36748     54 f - - -
          2.68618  4.42225  2.77519  2.73123  3.46354  2.40513  3.72494  3.29354  2.67741  2.69355  4.24690  2.90347  2.73739  3.18146  2.89801  2.37887  2.77519  2.98518  4.58477  3.61503
          0.03301  3.82309  4.54544  0.61958  0.77255  0.48576  0.95510
     55   2.99275  4.42646  4.26361  3.87831  3.34193  4.01162  4.61625  1.14130  3.70541  1.93921  3.28613  4.13063  4.44844  4.05938  3.90770  3.50294  3.29317  1.84737  5.22185  3.95522     55 i - - -
          2.68618  4.42225  2.77519  2.73123  3.46354  2.40513  3.72494  3.29354  2.67741  2.69355  4.24690  2.90347  2.73739  3.18146  2.89801  2.37887  2.77519  2.98518  4.58477  3.61503
          0.03301  3.82309  4.54544  0.61958  0.77255  0.48576  0.95510
     56   2.97106  4.35775  4.48503  3.99339  3.41100  4.19821  4.74485  1.35171  3.86221  1.93304  3.24794  4.24630  4.55310  4.15285  4.08498  3.57960  3.24604  1.42277  5.34444  4.12934     56 i - - -
          2.68618  4.42225  2.77519  2.73123  3.46354  2.40513  3.72494  3.29354  2.67741  2.69355  4.24690  2.90347  2.73739  3.18146  2.89801  2.37887  2.77519  2.98518  4.58477  3.61503
          0.03301  3.82309  4.54544  0.61958  0.77255  0.48576  0.95510
     57   2.60611  4.38535  3.26966  3.16335  4.30452  0.80955  4.28577  3.89294  3.33779  3.55309  4.52918  3.43420  3.77489  3.66602  3.57839  2.77678  3.08354  3.43088  5.41182  4.40507     57 g - - -
          2.68618  4.42225  2.77519  2.73123  3.46354  2.40513  3.72494  3.29354  2.67741  2.69355  4.24690  2.90347  2.73739  3.18146  2.89801  2.37887  2.77519  2.98518  4.58477  3.61503
          0.03301  3.82309  4.54544  0.61958  0.77255  0.48576  0.95510
     58   2.85762  4.94999  3.16055  2.63547  4.26957  3.49499  3.58284  3.70831  1.98375  3.20455  4.09499  3.06888  3.91160  2.19001  1.64201  2.87739  3.06542  3.40323  5.31820  4.07961     58 r - - -
          2.68618  4.42225  2.77519  2.73123  3.46354  2.40513  3.72494  3.29354  2.67741  2.69355  4.24690  2.90347  2.73739  3.18146  2.89801  2.37887  2.77519  2.98518  4.58477  3.61503
          0.03301  3.82309  4.54544  0.61958  0.77255  0.48576  0.95510
     59   2.97106  4.35775  4.48503  3.99339  3.41100  4.19821  4.74485  1.35171  3.86221  1.93304  3.24794  4.24630  4.55310  4.15285  4.08498  3.57960  3.24604  1.42277  5.34444  4.12934     59 i - - -
          2.68618  4.42225  2.77519  2.73123  3.46354  2.40513  3.72494  3.29354  2.67741  2.69355  4.24690  2.90347  2.73739  3.18146  2.89801  2.37887  2.77519  2.98518  4.58477  3.61503
          0.03301  3.82309  4.54544  0.61958  0.77255  0.48576  0.95510
     60   2.65452  4.80533  2.56822  1.68183  4.20308  3.23384  3.71347  3.50136  2.53271  3.19468  4.08900  2.86238  3.78750  2.89566  2.94749  2.68369  2.35339  3.17952  5.47444  4.13395     60 e - - -
          2.68618  4.42225  2.77519  2.73123  3.46354  2.40513  3.72494  3.29354  2.67741  2.69355  4.24690  2.90347  2.73739  3.18146  2.89801  2.37887  2.77519  2.98518  4.58477  3.61503
          0.03301  3.82309  4.54544  0.61958  0.77255  0.48576  0.95510
     61   2.07552  4.62856  2.14435  2.36908  4.22882  3.11077  3.75204  3.63388  2.67021  3.27756  4.11398  2.85570  3.71077  2.93723  3.13994  2.07439  2.83674  3.22939  5.51175  4.16261     61 s - - -
          2.68618  4.42225  2.77519  2.73123  3.46354  2.40513  3.72494  3.29354  2.67741  2.69355  4.24690  2.90347  2.73739  3.18146  2.89801  2.37887  2.77519  2.98518  4.58477  3.61503
          0.03301  3.82309  4.54544  0.61958  0.77255  0.48576  0.95510
     62   2.88551  4.35033  4.23505  3.74634  2.30656  3.95967  4.27021  2.10088  3.63999  1.87713  3.16752  3.96820  4.34639  3.87325  3.85133  3.32141  3.15928  1.50552  4.78009  3.38018     62 v - - -
          2.68618  4.42225  2.77519  2.73123  3.46354  2.40513  3.72494  3.29354  2.67741  2.69355  4.24690  2.90347  2.73739  3.18146  2.89801  2.37887  2.77519  2.98518  4.58477  3.61503
          0.03301  3.82309  4.54544  0.61958  0.77255  0.48576  0.95510
     63   2.39625  4.43524  2.77255  2.56611  4.14415  3.03144  3.85340  3.66172  2.74037  3.30818  4.15997  2.27434  3.69283  3.07867  3.12129  1.65688  2.80169  3.21242  5.46180  4.12370     63 s - - -
          2.68618  4.42225  2.77519  2.73123  3.46354  2.40513  3.72494  3.29354  2.67741  2.69355  4.24690  2.90347  2.73739  3.18146  2.89801  2.37887  2.77519  2.98518  4.58477  3.61503
          0.03301  3.82309  4.54544  0.61958  0.77255  0.48576  0.95510
     64   2.69586  4.95082  2.60287  1.99903  4.28804  3.29723  3.61494  3.70640  2.01462  3.27181  4.10609  2.83181  3.78972  2.77022  2.72003  2.22537  2.94815  3.35507  5.45845  4.11857     64 e - - -
          2.68618  4.42225  2.77519  2.73123  3.46354  2.40513  3.72494  3.29354  2.67741  2.69355  4.24690  2.90347  2.73739  3.18146  2.89801  2.37887  2.77519  2.98518  4.58477  3.61503
          0.03301  3.82309  4.54544  0.61958  0.77255  0.48576  0.95510
     65   2.29234  4.21156  3.16508  2.97952  4.02759  2.94243  4.09028  3.54396  3.04991  3.26838  4.19929  3.21160  3.67736  3.40333  3.33682  1.16803  2.76894  3.08992  5.40426  4.11109     65 s - - -
          2.68618  4.42225  2.77519  2.73123  3.46354  2.40513  3.72494  3.29354  2.67741  2.69355  4.24690  2.90347  2.73739  3.18146  2.89801  2.37887  2.77519  2.98518  4.58477  3.61503
          0.03301  3.82309  4.54544  0.61958  0.77255  0.48576  0.95510
     66   2.54149  4.40296  3.24568  2.73212  2.75603  3.39817  3.70262  3.00393  2.59506  2.67146  3.58441  3.14543  3.84465  2.99903  2.47191  2.27579  2.80837  2.75205  4.88821  3.53493     66 s - - -
          2.68618  4.42225  2.77519  2.73123  3.46354  2.40513  3.72494  3.29354  2.67741  2.69355  4.24690  2.90347  2.73739  3.18146  2.89801  2.37887  2.77519  2.98518  4.58477  3.61503
          0.03301  3.82309  4.54544  0.61958  0.77255  0.48576  0.95510
     67   2.77221  5.14711  1.80374  2.12134  4.47235  3.15048  3.70442  4.01613  2.68237  3.57601  4.43434  1.79614  3.76243  2.88443  3.21959  2.71317  3.07737  3.61179  5.70864  4.25333     67 n - - -
          2.68618  4.42225  2.77519  2.73123  3.46354  2.40513  3.72494  3.29354  2.67741  2.69355  4.24690  2.90347  2.73739  3.18146  2.89801  2.37887  2.77519  2.98518  4.58477  3.61503
          0.03301  3.82309  4.54544  0.61958  0.77255  0.48576  0.95510
     68   2.54426  4.74651  2.03512  2.28345  4.34510  2.41406  3.74073  3.80724  2.68063  3.39949  4.22821  2.79424  3.71270  2.92025  3.17638  2.07160  2.88977  3.37593  5.60061  4.22334     68 d - - -
          2.68618  4.42225  2.77519  2.73123  3.46354  2.40513  3.72494  3.29354  2.67741  2.69355  4.24690  2.90347  2.73739  3.18146  2.89801  2.37887  2.77519  2.98518  4.58477  3.61503
          0.03301  3.82309  4.54544  0.61958  0.77255  0.48576  0.95510
     69   2.41903  4.20957  3.40718  2.94104  2.66590  3.28085  3.86344  2.83933  2.89942  2.59182  3.53350  3.26364  3.81812  3.21489  3.22893  2.21243  2.24865  2.58490  4.92696  3.61736     69 s - - -
          2.68618  4.42225  2.77519  2.73123  3.46354  2.40513  3.72494  3.29354  2.67741  2.69355  4.24690  2.90347  2.73739  3.18146  2.89801  2.37887  2.77519  2.98518  4.58477  3.61503
          0.03301  3.82309  4.54544  0.61958  0.77255  0.48576  0.95510
     70   2.73394  4.85290  2.68564  2.42691  3.70322  3.31481  2.12221  3.65146  2.43540  3.20878  4.09935  2.31925  3.83533  2.88629  2.79361  2.75207  3.00785  3.32281  5.08629  3.60686     70 h - - -
          2.68618  4.42225  2.77519  2.73123  3.46354  2.40513  3.72494  3.29354  2.67741  2.69355  4.24690  2.90347  2.73739  3.18146  2.89801  2.37887  2.77519  2.98518  4.58477  3.61503
          0.03301  3.82309  4.54544  0.61958  0.77255  0.48576  0.95510
     71   2.70434  4.77225  1.84282  2.42262  3.84935  3.32378  3.74845  3.19288  2.66795  2.26138  3.90518  2.93959  3.84469  2.96811  3.11415  2.75632  2.98277  2.95560  5.27434  3.88901     71 d - - -
          2.68618  4.42225  2.77519  2.73123  3.46354  2.40513  3.72494  3.29354  2.67741  2.69355  4.24690  2.90347  2.73739  3.18146  2.89801  2.37887  2.77519  2.98518  4.58477  3.61503
          0.03301  3.82309  4.54544  0.61958  0.77255  0.48576  0.95510
     72   2.97106  4.35775  4.48503  3.99339  3.41100  4.19821  4.74485  1.35171  3.86221  1.93304  3.24794  4.24630  4.55310  4.15285  4.08498  3.57960  3.24604  1.42277  5.34444  4.12934     72 i - - -
          2.68618  4.42225  2.77519  2.73123  3.46354  2.40513  3.72494  3.29354  2.67741  2.69355  4.24690  2.90347  2.73739  3.18146  2.89801  2.37887  2.77519  2.98518  4.58477  3.61503
          0.03301  3.82309  4.54544  0.61958  0.77255  0.48576  0.95510
     73   2.38787  4.23252  3.38593  3.13678  3.92687  3.07313  4.15765  3.04805  3.07876  2.91325  3.96775  3.35343  3.77335  3.47631  3.33925  2.58869  1.25849  2.74831  5.36908  4.14378     73 t - - -
          2.68618  4.42225  2.77519  2.73123  3.46354  2.40513  3.72494  3.29354  2.67741  2.69355  4.24690  2.90347  2.73739  3.18146  2.89801  2.37887  2.77519  2.98518  4.58477  3.61503
          0.03301  3.82309  4.54544  0.61958  0.77255  0.48576  0.95510
     74   3.07694  4.45686  4.48695  3.97752  3.19040  4.28220  4.65532  1.43037  3.79698  1.44134  3.05947  4.25855  4.57300  4.07773  3.99804  3.65286  3.32776  1.85693  5.16566  3.95098     74 i - - -
          2.68618  4.42225  2.77519  2.73123  3.46354  2.40513  3.72494  3.29354  2.67741  2.69355  4.24690  2.90347  2.73739  3.18146  2.89801  2.37887  2.77519  2.98518  4.58477  3.61503
          0.03301  3.82309  4.54544  0.61958  0.77255  0.48576  0.95510
     75   2.29234  4.21156  3.16508  2.97952  4.02759  2.94243  4.09028  3.54396  3.04991  3.26838  4.19929  3.21160  3.67736  3.40333  3.33682  1.16803  2.76894  3.08992  5.40426  4.11109     75 s - - -
          2.68618  4.42225  2.77519  2.73123  3.46354  2.40513  3.72494  3.29354  2.67741  2.69355  4.24690  2.90347  2.73739  3.18146  2.89801  2.37887  2.77519  2.98518  4.58477  3.61503
          0.03301  3.82309  4.54544  0.61958  0.77255  0.48576  0.95510
     76   3.17754  4.68652  3.76609  3.48705  2.29739  3.77319  3.59823  3.19381  3.34599  2.66027  3.87424  3.66389  4.24862  3.66389  3.53947  3.31885  3.46423  3.06215  3.93896  1.05205     76 y - - -
          2.68618  4.42225  2.77519  2.73123  3.46354  2.40513  3.72494  3.29354  2.67741  2.69355  4.24690  2.90347  2.73739  3.18146  2.89801  2.37887  2.77519  2.98518  4.58477  3.61503
          0.03301  3.82309  4.54544  0.61958  0.77255  0.48576  0.95510
     77   2.68901  4.45353  3.29103  3.12370  4.12143  3.14388  4.20450  3.65499  3.17693  3.28688  4.33528  3.43492  0.92476  3.56726  3.42729  2.85518  3.12691  3.30591  5.32070  4.24174     77 p - - -
          2.68618  4.42225  2.77519  2.73123  3.46354  2.40513  3.72494  3.29354  2.67741  2.69355  4.24690  2.90347  2.73739  3.18146  2.89801  2.37887  2.77519  2.98518  4.58477  3.61503
          0.03301  3.82309  4.54544  0.61958  0.77255  0.48576  0.95510
     78   2.76935  4.32662  4.05614  3.71868  3.51505  3.67178  4.52926  2.05612  3.58567  2.21136  3.48868  3.91616  4.23572  3.94946  3.80275  3.17296  3.13254  1.08969  5.29082  4.01893     78 v - - -
          2.68618  4.42225  2.77519  2.73123  3.46354  2.40513  3.72494  3.29354  2.67741  2.69355  4.24690  2.90347  2.73739  3.18146  2.89801  2.37887  2.77519  2.98518  4.58477  3.61503
          0.03301  3.82309  4.54544  0.61958  0.77255  0.48576  0.95510
     79   2.91164  5.00994  2.46980  1.09779  4.35027  3.24351  3.82731  3.79439  2.70174  3.41994  4.39718  2.90779  3.84606  3.04467  3.10467  2.89972  3.21585  3.48373  5.53125  4.25460     79 e - - -
          2.68618  4.42225  2.77519  2.73123  3.46354  2.40513  3.72494  3.29354  2.67741  2.69355  4.24690  2.90347  2.73739  3.18146  2.89801  2.37887  2.77519  2.98518  4.58477  3.61503
          0.03301  3.82309  4.54544  0.61958  0.77255  0.48576  0.95510
     80   2.69886  5.05048  1.90733  2.14386  4.47442  2.43777  3.69161  3.96662  2.64716  3.51796  4.35173  2.14939  3.74322  2.86066  3.18183  2.65934  3.00562  3.55040  5.69523  4.26411     80 d - - -
          2.68618  4.42225  2.77519  2.73123  3.46354  2.40513  3.72494  3.29354  2.67741  2.69355  4.24690  2.90347  2.73739  3.18146  2.89801  2.37887  2.77519  2.98518  4.58477  3.61503
          0.03301  3.82309  4.54544  0.61958  0.77255  0.48576  0.95510
     81   1.08739  4.16909  3.41378  3.20388  4.00442  2.99472  4.23158  3.12267  3.21888  3.00642  4.04453  3.36556  3.72937  3.56482  3.47223  2.52023  2.79422  2.78569  5.43656  4.23152     81 a - - -
          2.68618  4.42225  2.77519  2.73123  3.46354  2.40513  3.72494  3.29354  2.67741  2.69355  4.24690  2.90347  2.73739  3.18146  2.89801  2.37887  2.77519  2.98518  4.58477  3.61503
          0.03301  3.82309  4.54544  0.61958  0.77255  0.48576  0.95510
     82   2.60611  4.38535  3.26966  3.16335  4.30452  0.80955  4.28577  3.89294  3.33779  3.55309  4.52918  3.43420  3.77489  3.66602  3.57839  2.77678  3.08354  3.43088  5.41182  4.40507     82 g - - -
          2.68618  4.42225  2.77519  2.73123  3.46354  2.40513  3.72494  3.29354  2.67741  2.69355  4.24690  2.90347  2.73739  3.18146  2.89801  2.37887  2.77519  2.98518  4.58477  3.61503
          0.03301  3.82309  4.54544  0.61958  0.77255  0.48576  0.95510
     83   2.59161  4.20900  3.68222  3.16626  2.51298  2.77679  3.91469  2.13619  3.09085  2.24246  3.29019  3.47745  4.00069  3.37724  3.37587  2.88626  2.85843  2.30715  4.72436  3.39305     83 i - - -
          2.68618  4.42225  2.77519  2.73123  3.46354  2.40513  3.72494  3.29354  2.67741  2.69355  4.24690  2.90347  2.73739  3.18146  2.89801  2.37887  2.77519  2.98518  4.58477  3.61503
          0.03301  3.82309  4.54544  0.61958  0.77255  0.48576  0.95510
     84   2.93810  5.05611  0.99155  2.30741  4.42691  3.17464  3.88999  4.00418  2.96518  3.62177  4.59972  2.86090  3.82406  3.12974  3.47390  2.90672  3.27597  3.64896  5.60504  4.30918     84 d - - -
          2.68618  4.42225  2.77519  2.73123  3.46354  2.40513  3.72494  3.29354  2.67741  2.69355  4.24690  2.90347  2.73739  3.18146  2.89801  2.37887  2.77519  2.98518  4.58477  3.61503
          0.03301  3.82309  4.54544  0.61958  0.77255  0.48576  0.95510
     85   3.10076  4.57821  4.10974  3.75035  3.11854  3.91856  4.42161  2.32108  3.51854  0.93854  3.15871  4.03050  4.36308  3.89873  3.70230  3.48507  3.39764  2.34540  4.97892  3.69053     85 l - - -
          2.68618  4.42225  2.77519  2.73123  3.46354  2.40513  3.72494  3.29354  2.67741  2.69355  4.24690  2.90347  2.73739  3.18146  2.89801  2.37887  2.77519  2.98518  4.58477  3.61503
          0.03301  3.82309  4.54544  0.61958  0.77255  0.48576  0.95510
     86   2.76935  4.32662  4.05614  3.71868  3.51505  3.67178  4.52926  2.05612  3.58567  2.21136  3.48868  3.91616  4.23572  3.94946  3.80275  3.17296  3.13254  1.08969  5.29082  4.01893     86 v - - -
          2.68618  4.42225  2.77519  2.73123  3.46354  2.40513  3.72494  3.29354  2.67741  2.69355  4.24690  2.90347  2.73739  3.18146  2.89801  2.37887  2.77519  2.98518  4.58477  3.61503
          0.03301  3.82309  4.54544  0.61958  0.77255  0.48576  0.95510
     87   2.84354  4.82593  2.87238  2.62743  3.98764  3.33449  3.78493  3.61179  2.45192  3.11896  4.14927  3.08632  3.88792  1.32459  2.73663  2.89388  3.14105  3.34487  5.26896  3.95975     87 q - - -
          2.68618  4.42225  2.77519  2.73123  3.46354  2.40513  3.72494  3.29354  2.67741  2.69355  4.24690  2.90347  2.73739  3.18146  2.89801  2.37887  2.77519  2.98518  4.58477  3.61503
          0.03301  3.82309  4.54544  0.61958  0.77255  0.48576  0.95510
     88   3.10076  4.57821  4.10974  3.75035  3.11854  3.91856  4.42161  2.32108  3.51854  0.93854  3.15871  4.03050  4.36308  3.89873  3.70230  3.48507  3.39764  2.34540  4.97892  3.69053     88 l - - -
          2.68618  4.42225  2.77519  2.73123  3.46354  2.40513  3.72494  3.29354  2.67741  2.69355  4.24690  2.90347  2.73739  3.18146  2.89801  2.37887  2.77519  2.98518  4.58477  3.61503
          0.03301  3.82309  4.54544  0.61958  0.77255  0.48576  0.95510
     89   3.10076  4.57821  4.10974  3.75035  3.11854  3.91856  4.42161  2.32108  3.51854  0.93854  3.15871  4.03050  4.36308  3.89873  3.70230  3.48507  3.39764  2.34540  4.97892  3.69053     89 l - - -
          2.68618  4.42225  2.77519  2.73123  3.46354  2.40513  3.72494  3.29354  2.67741  2.69355  4.24690  2.90347  2.73739  3.18146  2.89801  2.37887  2.77519  2.98518  4.58477  3.61503
          0.03301  3.82309  4.54544  0.61958  0.77255  0.48576  0.95510
     90   2.68405  4.67742  2.68391  2.56489  4.03334  3.15205  3.88380  3.73399  2.78387  3.38678  4.34305  1.24861  3.80194  3.15725  3.13617  2.75364  3.06477  3.36120  5.34508  3.98583     90 n - - -
          2.68618  4.42225  2.77519  2.73123  3.46354  2.40513  3.72494  3.29354  2.67741  2.69355  4.24690  2.90347  2.73739  3.18146  2.89801  2.37887  2.77519  2.98518  4.58477  3.61503
          0.03301  3.82309  4.54544  0.61958  0.77255  0.48576  0.95510
     91   2.87467  4.35422  4.21777  3.70217  3.27832  3.98017  4.45313  2.00377  3.55059  1.83864  2.40655  3.98147  4.36037  3.84956  3.78533  3.33554  3.14788  1.46399  5.13635  3.93983     91 v - - -
          2.68618  4.42225  2.77519  2.73123  3.46354  2.40513  3.72494  3.29354  2.67741  2.69355  4.24690  2.90347  2.73739  3.18146  2.89801  2.37887  2.77519  2.98518  4.58477  3.61503
          0.03301  3.82309  4.54544  0.61958  0.77255  0.48576  0.95510
     92   2.99275  4.42646  4.26361  3.87831  3.34193  4.01162  4.61625  1.14130  3.70541  1.93921  3.28613  4.13063  4.44844  4.05938  3.90770  3.50294  3.29317  1.84737  5.22185  3.95522     92 i - - -
          2.68618  4.42225  2.77519  2.73123  3.46354  2.40513  3.72494  3.29354  2.67741  2.69355  4.24690  2.90347  2.73739  3.18146  2.89801  2.37887  2.77519  2.98518  4.58477  3.61503
          0.03301  3.82309  4.54544  0.61958  0.77255  0.48576  0.95510
     93   3.19689  4.61354  4.17071  3.87661  1.09617  3.89662  3.85769  2.72757  3.78507  2.10950  3.46566  3.96410  4.35698  3.96693  3.91698  3.46884  3.49834  2.71448  4.12294  2.49677     93 f - - -
          2.68618  4.42225  2.77519  2.73123  3.46354  2.40513  3.72494  3.29354  2.67741  2.69355  4.24690  2.90347  2.73739  3.18146  2.89801  2.37887  2.77519  2.98518  4.58477  3.61503
          0.03301  3.82309  4.54544  0.61958  0.77255  0.48576  0.95510
     94   2.60611  4.38535  3.26966  3.16335  4.30452  0.80955  4.28577  3.89294  3.33779  3.55309  4.52918  3.43420  3.77489  3.66602  3.57839  2.77678  3.08354  3.43088  5.41182  4.40507     94 g - - -
          2.68618  4.42225  2.77519  2.73123  3.46354  2.40513  3.72494  3.29354  2.67741  2.69355  4.24690  2.90347  2.73739  3.18146  2.89801  2.37887  2.77519  2.98518  4.58477  3.61503
          0.03301  3.82309  4.54544  0.61958  0.77255  0.48576  0.95510
     95   2.68405  4.67742  2.68391  2.56489  4.03334  3.15205  3.88380  3.73399  2.78387  3.38678  4.34305  1.24861  3.80194  3.15725  3.13617  2.75364  3.06477  3.36120  5.34508  3.98583     95 n - - -
          2.68618  4.42225  2.77519  2.73123  3.46354  2.40513  3.72494  3.29354  2.67741  2.69355  4.24690  2.90347  2.73739  3.18146  2.89801  2.37887  2.77519  2.98518  4.58477  3.61503
          0.03301  3.82309  4.54544  0.61958  0.77255  0.48576  0.95510
     96   2.21533  4.14209  3.26243  2.96455  4.04755  2.94258  4.03869  3.35374  2.96503  3.12721  4.01015  3.18873  3.65236  3.31132  3.27409  1.87494  1.71105  2.92605  5.42474  4.18078     96 t - - -
          2.68618  4.42225  2.77519  2.73123  3.46354  2.40513  3.72494  3.29354  2.67741  2.69355  4.24690  2.90347  2.73739  3.18146  2.89801  2.37887  2.77519  2.98518  4.58477  3.61503
          0.03301  3.82309  4.54544  0.61958  0.77255  0.48576  0.95510
     97   2.29234  4.21156  3.16508  2.97952  4.02759  2.94243  4.09028  3.54396  3.04991  3.26838  4.19929  3.21160  3.67736  3.40333  3.33682  1.16803  2.76894  3.08992  5.40426  4.11109     97 s - - -
          2.68618  4.42225  2.77519  2.73123  3.46354  2.40513  3.72494  3.29354  2.67741  2.69355  4.24690  2.90347  2.73739  3.18146  2.89801  2.37887  2.77519  2.98518  4.58477  3.61503
          0.03301  3.82309  4.54544  0.61958  0.77255  0.48576  0.95510
     98   2.99275  4.42646  4.26361  3.87831  3.34193  4.01162  4.61625  1.14130  3.70541  1.93921  3.28613  4.13063  4.44844  4.05938  3.90770  3.50294  3.29317  1.84737  5.22185  3.95522     98 i - - -
          2.68618  4.42225  2.77519  2.73123  3.46354  2.40513  3.72494  3.29354  2.67741  2.69355  4.24690  2.90347  2.73739  3.18146  2.89801  2.37887  2.77519  2.98518  4.58477  3.61503
          0.03301  3.82309  4.54544  0.61958  0.77255  0.48576  0.95510
     99   2.92835  4.88824  3.10094  2.73289  4.26336  3.42212  3.73430  3.68975  1.10802  3.26612  4.23113  3.15921  3.92670  2.92925  2.42572  2.97411  3.18577  3.40064  5.33905  4.14505     99 k - - -
          2.68618  4.42225  2.77519  2.73123  3.46354  2.40513  3.72494  3.29354  2.67741  2.69355  4.24690  2.90347  2.73739  3.18146  2.89801  2.37887  2.77519  2.98518  4.58477  3.61503
          0.03301  3.82309  4.54544  0.61958  0.77255  0.48576  0.95510
    100   2.68901  4.45353  3.29103  3.12370  4.12143  3.14388  4.20450  3.65499  3.17693  3.28688  4.33528  3.43492  0.92476  3.56726  3.42729  2.85518  3.12691  3.30591  5.32070  4.24174    100 p - - -
          2.68618  4.42225  2.77519  2.73123  3.46354  2.40513  3.72494  3.29354  2.67741  2.69355  4.24690  2.90347  2.73739  3.18146  2.89801  2.37887  2.77519  2.98518  4.58477  3.61503
          0.03301  3.82309  4.54544  0.61958  0.77255  0.48576  0.95510
    101   2.60611  4.38535  3.26966  3.16335  4.30452  0.80955  4.28577  3.89294  3.33779  3.55309  4.52918  3.43420  3.77489  3.66602  3.57839  2.77678  3.08354  3.43088  5.41182  4.40507    101 g - - -
          2.68618  4.42225  2.77519  2.73123  3.46354  2.40513  3.72494  3.29354  2.67741  2.69355  4.24690  2.90347  2.73739  3.18146  2.89801  2.37887  2.77519  2.98518  4.58477  3.61503
          0.03301  3.82309  4.54544  0.61958  0.77255  0.48576  0.95510
    102   2.97106  4.35775  4.48503  3.99339  3.41100  4.19821  4.74485  1.35171  3.86221  1.93304  3.24794  4.24630  4.55310  4.15285  4.08498  3.57960  3.24604  1.42277  5.34444  4.12934    102 i - - -
          2.68618  4.42225  2.77519  2.73123  3.46354  2.40513  3.72494  3.29354  2.67741  2.69355  4.24690  2.90347  2.73739  3.18146  2.89801  2.37887  2.77519  2.98518  4.58477  3.61503
          0.03301  3.82309  4.54544  0.61958  0.77255  0.48576  0.95510
    103   2.95142  4.79218  3.43721  2.95987  4.13428  3.44767  3.79138  3.67335  2.22167  3.19835  4.20072  3.32292  3.95347  3.01495  1.05665  3.03851  3.22129  3.39966  5.23789  4.07328    103 r - - -
          2.68618  4.42225  2.77519  2.73123  3.46354  2.40513  3.72494  3.29354  2.67741  2.69355  4.24690  2.90347  2.73739  3.18146  2.89801  2.37887  2.77519  2.98518  4.58477  3.61503
          0.03301  3.82309  4.54544  0.61958  0.77255  0.48576  0.95510
    104   2.76935  4.32662  4.05614  3.71868  3.51505  3.67178  4.52926  2.05612  3.58567  2.21136  3.48868  3.91616  4.23572  3.94946  3.80275  3.17296  3.13254  1.08969  5.29082  4.01893    104 v - - -
          2.68618  4.42225  2.77519  2.73123  3.46354  2.40513  3.72494  3.29354  2.67741  2.69355  4.24690  2.90347  2.73739  3.18146  2.89801  2.37887  2.77519  2.98518  4.58477  3.61503
          0.03301  3.82309  4.54544  0.61958  0.77255  0.48576  0.95510
    105   2.91164  5.00994  2.46980  1.09779  4.35027  3.24351  3.82731  3.79439  2.70174  3.41994  4.39718  2.90779  3.84606  3.04467  3.10467  2.89972  3.21585  3.48373  5.53125  4.25460    105 e - - -
          2.68618  4.42225  2.77519  2.73123  3.46354  2.40513  3.72494  3.29354  2.67741  2.69355  4.24690  2.90347  2.73739  3.18146  2.89801  2.37887  2.77519  2.98518  4.58477  3.61503
          0.03301  3.82309  4.54544  0.61958  0.77255  0.48576  0.95510
    106   2.92835  4.88824  3.10094  2.73289  4.26336  3.42212  3.73430  3.68975  1.10802  3.26612  4.23113  3.15921  3.92670  2.92925  2.42572  2.97411  3.18577  3.40064  5.33905  4.14505    106 k - - -
          2.68618  4.42225  2.77519  2.73123  3.46354  2.40513  3.72494  3.29354  2.67741  2.69355  4.24690  2.90347  2.73739  3.18146  2.89801  2.37887  2.77519  2.98518  4.58477  3.61503
          0.03301  3.82309  4.54544  0.61958  0.77255  0.48576  0.95510
    107   3.10076  4.57821  4.10974  3.75035  3.11854  3.91856  4.42161  2.32108  3.51854  0.93854  3.15871  4.03050  4.36308  3.89873  3.70230  3.48507  3.39764  2.34540  4.97892  3.69053    107 l - - -
          2.68618  4.42225  2.77519  2.73123  3.46354  2.40513  3.72494  3.29354  2.67741  2.69355  4.24690  2.90347  2.73739  3.18146  2.89801  2.37887  2.77519  2.98518  4.58477  3.61503
          0.03301  3.82309  4.54544  0.61958  0.77255  0.48576  0.95510
    108   2.67428  4.51012  2.39283  2.70705  3.64854  3.47232  3.88367  1.88513  2.83205  2.57253  3.62455  3.17471  3.94865  3.14508  3.23139  2.84648  2.94707  2.41329  5.17028  3.85413    108 i - - -
          2.68618  4.42225  2.77519  2.73123  3.46354  2.40513  3.72494  3.29354  2.67741  2.69355  4.24690  2.90347  2.73739  3.18146  2.89801  2.37887  2.77519  2.98518  4.58477  3.61503
          0.03301  3.82309  4.54544  0.61958  0.77255  0.48576  0.95510
    109   3.10076  4.57821  4.10974  3.75035  3.11854  3.91856  4.42161  2.32108  3.51854  0.93854  3.15871  4.03050  4.36308  3.89873  3.70230  3.48507  3.39764  2.34540  4.97892  3.69053    109 l - - -
          2.68618  4.42225  2.77519  2.73123  3.46354  2.40513  3.72494  3.29354  2.67741  2.69355  4.24690  2.90347  2.73739  3.18146  2.89801  2.37887  2.77519  2.98518  4.58477  3.61503
          0.03301  3.82309  4.54544  0.61958  0.77255  0.48576  0.95510
    110   2.68901  4.45353  3.29103  3.12370  4.12143  3.14388  4.20450  3.65499  3.17693  3.28688  4.33528  3.43492  0.92476  3.56726  3.42729  2.85518  3.12691  3.30591  5.32070  4.24174    110 p - - -
          2.68618  4.42225  2.77519  2.73123  3.46354  2.40513  3.72494  3.29354  2.67741  2.69355  4.24690  2.90347  2.73739  3.18146  2.89801  2.37887  2.77519  2.98518  4.58477  3.61503
          0.03301  3.82309  4.54544  0.61958  0.77255  0.48576  0.95510
    111   2.52704  4.60338  2.88043  2.49331  4.03414  3.24766  3.68852  3.42769  2.45454  3.05166  3.91108  2.95877  2.82891  2.33886  2.83495  2.60058  2.35109  3.09082  5.31305  4.01207    111 q - - -
          2.68618  4.42225  2.77519  2.73123  3.46354  2.40513  3.72494  3.29354  2.67741  2.69355  4.24690  2.90347  2.73739  3.18146  2.89801  2.37887  2.77519  2.98518  4.58477  3.61503
          0.03301  3.82309  4.54544  0.61958  0.77255  0.48576  0.95510
    112   1.87486  4.11444  3.46816  3.06596  3.82905  3.05416  4.04344  2.94633  3.02686  2.84839  3.77228  3.28220  3.71718  3.34519  3.33740  1.97341  2.67817  2.11069  5.27135  4.04292    112 a - - -
          2.68618  4.42225  2.77519  2.73123  3.46354  2.40513  3.72494  3.29354  2.67741  2.69355  4.24690  2.90347  2.73739  3.18146  2.89801  2.37887  2.77519  2.98518  4.58477  3.61503
          0.03301  3.82309  4.54544  0.61958  0.77255  0.48576  0.95510
    113   2.99275  4.42646  4.26361  3.87831  3.34193  4.01162  4.61625  1.14130  3.70541  1.93921  3.28613  4.13063  4.44844  4.05938  3.90770  3.50294  3.29317  1.84737  5.22185  3.95522    113 i - - -
          2.68618  4.42225  2.77519  2.73123  3.46354  2.40513  3.72494  3.29354  2.67741  2.69355  4.24690  2.90347  2.73739  3.18146  2.89801  2.37887  2.77519  2.98518  4.58477  3.61503
          0.03301  3.82309  4.54544  0.61958  0.77255  0.48576  0.95510
    114   3.10076  4.57821  4.10974  3.75035  3.11854  3.91856  4.42161  2.32108  3.51854  0.93854  3.15871  4.03050  4.36308  3.89873  3.70230  3.48507  3.39764  2.34540  4.97892  3.69053    114 l - - -
          2.68618  4.42225  2.77519  2.73123  3.46354  2.40513  3.72494  3.29354  2.67741  2.69355  4.24690  2.90347  2.73739  3.18146  2.89801  2.37887  2.77519  2.98518  4.58477  3.61503
          0.03301  3.82309  4.54544  0.61958  0.77255  0.48576  0.95510
    115   2.49841  4.57395  2.61624  2.46297  4.26286  2.20460  3.83959  3.78509  2.74447  3.40677  4.26328  1.78161  3.71621  3.05590  3.15121  2.57160  2.88928  3.33614  5.53234  4.20089    115 n - - -
          2.68618  4.42225  2.77519  2.73123  3.46354  2.40513  3.72494  3.29354  2.67741  2.69355  4.24690  2.90347  2.73739  3.18146  2.89801  2.37887  2.77519  2.98518  4.58477  3.61503
          0.03301  3.82309  4.54544  0.61958  0.77255  0.48576  0.95510
    116   2.69244  4.84012  2.90258  2.46634  4.17583  3.38194  3.60074  3.55953  1.92480  3.13669  3.98882  2.95039  3.82605  2.28631  2.51624  2.71952  2.43268  3.23884  5.33653  4.05118    116 k - - -
          2.68618  4.42225  2.77519  2.73123  3.46354  2.40513  3.72494  3.29354  2.67741  2.69355  4.24690  2.90347  2.73739  3.18146  2.89801  2.37887  2.77519  2.98518  4.58477  3.61503
          0.03301  3.82309  4.54544  0.61958  0.77255  0.48576  0.95510
    117   3.19689  4.61354  4.17071  3.87661  1.09617  3.89662  3.85769  2.72757  3.78507  2.10950  3.46566  3.96410  4.35698  3.96693  3.91698  3.46884  3.49834  2.71448  4.12294  2.49677    117 f - - -
          2.68618  4.42225  2.77519  2.73123  3.46354  2.40513  3.72494  3.29354  2.67741  2.69355  4.24690  2.90347  2.73739  3.18146  2.89801  2.37887  2.77519  2.98518  4.58477  3.61503
          0.03301  3.82309  4.54544  0.61958  0.77255  0.48576  0.95510
    118   2.87424  5.04041  3.17077  2.59467  4.42558  3.52586  3.54157  3.79838  1.66086  3.27720  4.12915  3.03981  3.90895  2.23467  1.87141  2.87021  3.05897  3.47431  5.36953  4.15075    118 k - - -
          2.68618  4.42225  2.77519  2.73123  3.46354  2.40513  3.72494  3.29354  2.67741  2.69355  4.24690  2.90347  2.73739  3.18146  2.89801  2.37887  2.77519  2.98518  4.58477  3.61503
          0.03301  3.82309  4.54544  0.61958  0.77255  0.48576  0.95510
    119   2.60611  4.38535  3.26966  3.16335  4.30452  0.80955  4.28577  3.89294  3.33779  3.55309  4.52918  3.43420  3.77489  3.66602  3.57839  2.77678  3.08354  3.43088  5.41182  4.40507    119 g - - -
          2.68618  4.42225  2.77519  2.73123  3.46354  2.40513  3.72494  3.29354  2.67741  2.69355  4.24690  2.90347  2.73739  3.18146  2.89801  2.37887  2.77519  2.98518  4.58477  3.61503
          0.03301  3.82309  4.54544  0.61958  0.77255  0.48576  0.95510
    120   2.68901  4.45353  3.29103  3.12370  4.12143  3.14388  4.20450  3.65499  3.17693  3.28688  4.33528  3.43492  0.92476  3.56726  3.42729  2.85518  3.12691  3.30591  5.32070  4.24174    120 p - - -
          2.68618  4.42225  2.77519  2.73123  3.46354  2.40513  3.72494  3.29354  2.67741  2.69355  4.24690  2.90347  2.73739  3.18146  2.89801  2.37887  2.77519  2.98518  4.58477  3.61503
          0.03301  3.82309  4.54544  0.61958  0.77255  0.48576  0.95510
    121   2.95142  4.79218  3.43721  2.95987  4.13428  3.44767  3.79138  3.67335  2.22167  3.19835  4.20072  3.32292  3.95347  3.01495  1.05665  3.03851  3.22129  3.39966  5.23789  4.07328    121 r - - -
          2.68618  4.42225  2.77519  2.73123  3.46354  2.40513  3.72494  3.29354  2.67741  2.69355  4.24690  2.90347  2.73739  3.18146  2.89801  2.37887  2.77519  2.98518  4.58477  3.61503
          0.03301  3.82309  4.54544  0.61958  0.77255  0.48576  0.95510
    122   3.19689  4.61354  4.17071  3.87661  1.09617  3.89662  3.85769  2.72757  3.78507  2.10950  3.46566  3.96410  4.35698  3.96693  3.91698  3.46884  3.49834  2.71448  4.12294  2.49677    122 f - - -
          2.68618  4.42225  2.77519  2.73123  3.46354  2.40513  3.72494  3.29354  2.67741  2.69355  4.24690  2.90347  2.73739  3.18146  2.89801  2.37887  2.77519  2.98518  4.58477  3.61503
          0.03301  3.82309  4.54544  0.61958  0.77255  0.48576  0.95510
    123   2.60611  4.38535  3.26966  3.16335  4.30452  0.80955  4.28577  3.89294  3.33779  3.55309  4.52918  3.43420  3.77489  3.66602  3.57839  2.77678  3.08354  3.43088  5.41182  4.40507    123 g - - -
          2.68618  4.42225  2.77519  2.73123  3.46354  2.40513  3.72494  3.29354  2.67741  2.69355  4.24690  2.90347  2.73739  3.18146  2.89801  2.37887  2.77519  2.98518  4.58477  3.61503
          0.03301  3.82309  4.54544  0.61958  0.77255  0.48576  0.95510
    124   2.85762  4.94999  3.16055  2.63547  4.26957  3.49499  3.58284  3.70831  1.98375  3.20455  4.09499  3.06888  3.91160  2.19001  1.64201  2.87739  3.06542  3.40323  5.31820  4.07961    124 r - - -
          2.68618  4.42225  2.77519  2.73123  3.46354  2.40513  3.72494  3.29354  2.67741  2.69355  4.24690  2.90347  2.73739  3.18146  2.89801  2.37887  2.77519  2.98518  4.58477  3.61503
          0.03301  3.82309  4.54544  0.61958  0.77255  0.48576  0.95510
    125   2.59268  4.48197  3.07915  2.71136  3.63352  3.36509  3.80710  2.34338  2.67599  2.72687  3.71787  2.05840  3.87481  3.07587  3.02728  2.73957  2.89162  2.64727  5.09859  3.74520    125 n - - -
          2.68618  4.42225  2.77519  2.73123  3.46354  2.40513  3.72494  3.29354  2.67741  2.69355  4.24690  2.90347  2.73739  3.18146  2.89801  2.37887  2.77519  2.98518  4.58477  3.61503
          0.03301  3.82309  4.54544  0.61958  0.77255  0.48576  0.95510
    126   2.60611  4.38535  3.26966  3.16335  4.30452  0.80955  4.28577  3.89294  3.33779  3.55309  4.52918  3.43420  3.77489  3.66602  3.57839  2.77678  3.08354  3.43088  5.41182  4.40507    126 g - - -
          2.68618  4.42225  2.77519  2.73123  3.46354  2.40513  3.72494  3.29354  2.67741  2.69355  4.24690  2.90347  2.73739  3.18146  2.89801  2.37887  2.77519  2.98518  4.58477  3.61503
          0.03301  3.82309  4.54544  0.61958  0.77255  0.48576  0.95510
    127   3.10076  4.57821  4.10974  3.75035  3.11854  3.91856  4.42161  2.32108  3.51854  0.93854  3.15871  4.03050  4.36308  3.89873  3.70230  3.48507  3.39764  2.34540  4.97892  3.69053    127 l - - -
          2.68618  4.42225  2.77519  2.73123  3.46354  2.40513  3.72494  3.29354  2.67741  2.69355  4.24690  2.90347  2.73739  3.18146  2.89801  2.37887  2.77519  2.98518  4.58477  3.61503
          0.03301  3.82309  4.54544  0.61958  0.77255  0.48576  0.95510
    128   2.95142  4.79218  3.43721  2.95987  4.13428  3.44767  3.79138  3.67335  2.22167  3.19835  4.20072  3.32292  3.95347  3.01495  1.05665  3.03851  3.22129  3.39966  5.23789  4.07328    128 r - - -
          2.68618  4.42225  2.77519  2.73123  3.46354  2.40513  3.72494  3.29354  2.67741  2.69355  4.24690  2.90347  2.73739  3.18146  2.89801  2.37887  2.77519  2.98518  4.58477  3.61503
          0.03301  3.82309  4.54544  0.61958  0.77255  0.48576  0.95510
    129   2.78804  5.12991  2.28828  1.55027  4.44304  3.20139  3.67917  3.92611  2.54657  3.49111  4.35300  2.18840  3.78348  2.85281  3.00836  2.73633  3.07210  3.55051  5.64502  4.23204    129 e - - -
          2.68618  4.42225  2.77519  2.73123  3.46354  2.40513  3.72494  3.29354  2.67741  2.69355  4.24690  2.90347  2.73739  3.18146  2.89801  2.37887  2.77519  2.98518  4.58477  3.61503
          0.03301  3.82309  4.54544  0.61958  0.77255  0.48576  0.95510
    130   2.77232  4.54081  3.51585  2.96987  3.47662  3.59478  3.81165  2.82674  2.47599  1.71849  3.50303  3.34723  4.01011  3.08880  2.17593  2.95400  3.01678  2.69338  4.98879  3.70338    130 l - - -
          2.68618  4.42225  2.77519  2.73123  3.46354  2.40513  3.72494  3.29354  2.67741  2.69355  4.24690  2.90347  2.73739  3.18146  2.89801  2.37887  2.77519  2.98518  4.58477  3.61503
          0.03301  3.82309  4.54544  0.61958  0.77255  0.48576  0.95510
    131   3.10076  4.57821  4.10974  3.75035  3.11854  3.91856  4.42161  2.32108  3.51854  0.93854  3.15871  4.03050  4.36308  3.89873  3.70230  3.48507  3.39764  2.34540  4.97892  3.69053    131 l - - -
          2.68618  4.42225  2.77519  2.73123  3.46354  2.40513  3.72494  3.29354  2.67741  2.69355  4.24690  2.90347  2.73739  3.18146  2.89801  2.37887  2.77519  2.98518  4.58477  3.61503
          0.03301  3.82309  4.54544  0.61958  0.77255  0.48576  0.95510
    132   2.75294  5.08500  2.00653  2.22864  4.40184  3.25579  3.63999  3.85600  1.75012  3.41116  4.25449  2.77470  3.78584  2.79730  2.85213  2.71330  3.01453  3.48742  5.56262  4.18546    132 k - - -
          2.68618  4.42225  2.77519  2.73123  3.46354  2.40513  3.72494  3.29354  2.67741  2.69355  4.24690  2.90347  2.73739  3.18146  2.89801  2.37887  2.77519  2.98518  4.58477  3.61503
          0.03301  3.82309  4.54544  0.61958  0.77255  0.48576  0.95510
    133   1.08739  4.16909  3.41378  3.20388  4.00442  2.99472  4.23158  3.12267  3.21888  3.00642  4.04453  3.36556  3.72937  3.56482  3.47223  2.52023  2.79422  2.78569  5.43656  4.23152    133 a - - -
          2.68618  4.42225  2.77519  2.73123  3.46354  2.40513  3.72494  3.29354  2.67741  2.69355  4.24690  2.90347  2.73739  3.18146  2.89801  2.37887  2.77519  2.98518  4.58477  3.61503
          0.03301  3.82309  4.54544  0.61958  0.77255  0.48576  0.95510
    134   2.68901  4.45353  3.29103  3.12370  4.12143  3.14388  4.20450  3.65499  3.17693  3.28688  4.33528  3.43492  0.92476  3.56726  3.42729  2.85518  3.12691  3.30591  5.32070  4.24174    134 p - - -
          2.68618  4.42225  2.77519  2.73123  3.46354  2.40513  3.72494  3.29354  2.67741  2.69355  4.24690  2.90347  2.73739  3.18146  2.89801  2.37887  2.77519  2.98518  4.58477  3.61503
          0.03301  3.82309  4.54544  0.61958  0.77255  0.48576  0.95510
    135   2.10814  4.21143  3.65021  3.17383  3.58746  3.42618  4.09376  1.97485  3.08770  2.44359  3.49474  3.46798  3.95880  3.42189  3.39339  2.78853  2.32097  2.15619  5.15262  3.92798    135 i - - -
          2.68618  4.42225  2.77519  2.73123  3.46354  2.40513  3.72494  3.29354  2.67741  2.69355  4.24690  2.90347  2.73739  3.18146  2.89801  2.37887  2.77519  2.98518  4.58477  3.61503
          0.03301  3.82309  4.54544  0.61958  0.77255  0.48576  0.95510
    136   2.95142  4.79218  3.43721  2.95987  4.13428  3.44767  3.79138  3.67335  2.22167  3.19835  4.20072  3.32292  3.95347  3.01495  1.05665  3.03851  3.22129  3.39966  5.23789  4.07328    136 r - - -
          2.68618  4.42225  2.77519  2.73123  3.46354  2.40513  3.72494  3.29354  2.67741  2.69355  4.24690  2.90347  2.73739  3.18146  2.89801  2.37887  2.77519  2.98518  4.58477  3.61503
          0.03301  3.82309  4.54544  0.61958  0.77255  0.48576  0.95510
    137   2.68901  4.45353  3.29103  3.12370  4.12143  3.14388  4.20450  3.65499  3.17693  3.28688  4.33528  3.43492  0.92476  3.56726  3.42729  2.85518  3.12691  3.30591  5.32070  4.24174    137 p - - -
          2.68618  4.42225  2.77519  2.73123  3.46354  2.40513  3.72494  3.29354  2.67741  2.69355  4.24690  2.90347  2.73739  3.18146  2.89801  2.37887  2.77519  2.98518  4.58477  3.61503
          0.03301  3.82309  4.54544  0.61958  0.77255  0.48576  0.95510
    138   2.93160  4.48856  3.99688  3.58739  3.18810  3.79727  4.33401  2.35885  3.35786  1.79097  1.47600  3.87074  4.25830  3.74343  3.56882  3.27519  3.23631  2.35903  5.02186  3.77882    138 m - - -
          2.68618  4.42225  2.77519  2.73123  3.46354  2.40513  3.72494  3.29354  2.67741  2.69355  4.24690  2.90347  2.73739  3.18146  2.89801  2.37887  2.77519  2.98518  4.58477  3.61503
          0.03301  3.82309  4.54544  0.61958  0.77255  0.48576  0.95510
    139   3.10076  4.57821  4.10974  3.75035  3.11854  3.91856  4.42161  2.32108  3.51854  0.93854  3.15871  4.03050  4.36308  3.89873  3.70230  3.48507  3.39764  2.34540  4.97892  3.69053    139 l - - -
          2.68618  4.42225  2.77519  2.73123  3.46354  2.40513  3.72494  3.29354  2.67741  2.69355  4.24690  2.90347  2.73739  3.18146  2.89801  2.37887  2.77519  2.98518  4.58477  3.61503
          0.03301  3.82309  4.54544  0.61958  0.77255  0.48576  0.95510
    140   2.53308  1.04641  4.03924  3.76834  3.77195  3.16563  4.42639  2.90847  3.59526  2.82577  3.94583  3.76852  3.86866  3.94349  3.72807  2.80447  2.99582  2.65618  5.19753  4.05973    140 c - - -
          2.68618  4.42225  2.77519  2.73123  3.46354  2.40513  3.72494  3.29354  2.67741  2.69355  4.24690  2.90347  2.73739  3.18146  2.89801  2.37887  2.77519  2.98518  4.58477  3.61503
          0.03301  3.82309  4.54544  0.61958  0.77255  0.48576  0.95510
    141   2.29234  4.21156  3.16508  2.97952  4.02759  2.94243  4.09028  3.54396  3.04991  3.26838  4.19929  3.21160  3.67736  3.40333  3.33682  1.16803  2.76894  3.08992  5.40426  4.11109    141 s - - -
          2.68618  4.42225  2.77519  2.73123  3.46354  2.40513  3.72494  3.29354  2.67741  2.69355  4.24690  2.90347  2.73739  3.18146  2.89801  2.37887  2.77519  2.98518  4.58477  3.61503
          0.03301  3.82309  4.54544  0.61958  0.77255  0.48576  0.95510
    142   1.08739  4.16909  3.41378  3.20388  4.00442  2.99472  4.23158  3.12267  3.21888  3.00642  4.04453  3.36556  3.72937  3.56482  3.47223  2.52023  2.79422  2.78569  5.43656  4.23152    142 a - - -
          2.68618  4.42225  2.77519  2.73123  3.46354  2.40513  3.72494  3.29354  2.67741  2.69355  4.24690  2.90347  2.73739  3.18146  2.89801  2.37887  2.77519  2.98518  4.58477  3.61503
          0.03301  3.82309  4.54544  0.61958  0.77255  0.48576  0.95510
    143   2.99275  4.42646  4.26361  3.87831  3.34193  4.01162  4.61625  1.14130  3.70541  1.93921  3.28613  4.13063  4.44844  4.05938  3.90770  3.50294  3.29317  1.84737  5.22185  3.95522    143 i - - -
          2.68618  4.42225  2.77519  2.73123  3.46354  2.40513  3.72494  3.29354  2.67741  2.69355  4.24690  2.90347  2.73739  3.18146  2.89801  2.37887  2.77519  2.98518  4.58477  3.61503
          0.03301  3.82309  4.54544  0.61958  0.77255  0.48576  0.95510
    144   2.92835  4.88824  3.10094  2.73289  4.26336  3.42212  3.73430  3.68975  1.10802  3.26612  4.23113  3.15921  3.92670  2.92925  2.42572  2.97411  3.18577  3.40064  5.33905  4.14505    144 k - - -
          2.68618  4.42225  2.77519  2.73123  3.46354  2.40513  3.72494  3.29354  2.67741  2.69355  4.24690  2.90347  2.73739  3.18146  2.89801  2.37887  2.77519  2.98518  4.58477  3.61503
          0.03301  3.82309  4.54544  0.61958  0.77255  0.48576  0.95510
    145   2.68901  4.45353  3.29103  3.12370  4.12143  3.14388  4.20450  3.65499  3.17693  3.28688  4.33528  3.43492  0.92476  3.56726  3.42729  2.85518  3.12691  3.30591  5.32070  4.24174    145 p - - -
          2.68618  4.42225  2.77519  2.73123  3.46354  2.40513  3.72494  3.29354  2.67741  2.69355  4.24690  2.90347  2.73739  3.18146  2.89801  2.37887  2.77519  2.98518  4.58477  3.61503
          0.03301  3.82309  4.54544  0.61958  0.77255  0.48576  0.95510
    146   2.93160  4.48856  3.99688  3.58739  3.18810  3.79727  4.33401  2.35885  3.35786  1.79097  1.47600  3.87074  4.25830  3.74343  3.56882  3.27519  3.23631  2.35903  5.02186  3.77882    146 m - - -
          2.68618  4.42225  2.77519  2.73123  3.46354  2.40513  3.72494  3.29354  2.67741  2.69355  4.24690  2.90347  2.73739  3.18146  2.89801  2.37887  2.77519  2.98518  4.58477  3.61503
          0.03301  3.82309  4.54544  0.61958  0.77255  0.48576  0.95510
    147   2.60611  4.38535  3.26966  3.16335  4.30452  0.80955  4.28577  3.89294  3.33779  3.55309  4.52918  3.43420  3.77489  3.66602  3.57839  2.77678  3.08354  3.43088  5.41182  4.40507    147 g - - -
          2.68618  4.42225  2.77519  2.73123  3.46354  2.40513  3.72494  3.29354  2.67741  2.69355  4.24690  2.90347  2.73739  3.18146  2.89801  2.37887  2.77519  2.98518  4.58477  3.61503
          0.03301  3.82309  4.54544  0.61958  0.77255  0.48576  0.95510
    148   3.09475  4.53662  4.35833  3.82316  3.03660  4.20730  4.50150  2.15359  3.61833  1.14819  2.24876  4.13505  4.48450  3.89318  3.82080  3.55585  3.33351  2.22399  5.02467  3.85452    148 l - - -
          2.68618  4.42225  2.77519  2.73123  3.46354  2.40513  3.72494  3.29354  2.67741  2.69355  4.24690  2.90347  2.73739  3.18146  2.89801  2.37887  2.77519  2.98518  4.58477  3.61503
          0.03301  3.82309  4.54544  0.61958  0.77255  0.48576  0.95510
    149   2.21533  4.14209  3.26243  2.96455  4.04755  2.94258  4.03869  3.35374  2.96503  3.12721  4.01015  3.18873  3.65236  3.31132  3.27409  1.87494  1.71105  2.92605  5.42474  4.18078    149 t - - -
          2.68618  4.42225  2.77519  2.73123  3.46354  2.40513  3.72494  3.29354  2.67741  2.69355  4.24690  2.90347  2.73739  3.18146  2.89801  2.37887  2.77519  2.98518  4.58477  3.61503
          0.03301  3.82309  4.54544  0.61958  0.77255  0.48576  0.95510
    150   2.26570  4.23790  3.06691  2.79971  4.11984  2.95773  3.96620  3.56626  2.87723  3.23945  4.09650  3.10042  2.42559  3.21376  3.22181  1.59938  2.70841  3.09738  5.45299  4.18277    150 s - - -
          2.68618  4.42225  2.77519  2.73123  3.46354  2.40513  3.72494  3.29354  2.67741  2.69355  4.24690  2.90347  2.73739  3.18146  2.89801  2.37887  2.77519  2.98518  4.58477  3.61503
          0.03301  3.82309  4.54544  0.61958  0.77255  0.48576  0.95510
    151   2.80772  5.09524  2.52779  1.67945  4.42020  3.31127  3.62592  3.83047  1.90675  3.37809  4.23695  2.82334  3.82214  2.78218  2.65091  2.77184  3.05223  3.48379  5.53150  4.19710    151 e - - -
          2.68618  4.42225  2.77519  2.73123  3.46354  2.40513  3.72494  3.29354  2.67741  2.69355  4.24690  2.90347  2.73739  3.18146  2.89801  2.37887  2.77519  2.98518  4.58477  3.61503
          0.03301  3.82309  4.54544  0.61958  0.77255  0.48576  0.95510
    152   2.76062  5.11898  1.92520  2.17440  4.38246  3.21756  3.65905  3.89671  2.53029  3.43900  4.29583  2.73159  3.77608  1.91845  3.00898  2.71081  3.03450  3.52467  5.59655  4.17909    152 q - - -
          2.68618  4.42225  2.77519  2.73123  3.46354  2.40513  3.72494  3.29354  2.67741  2.69355  4.24690  2.90347  2.73739  3.18146  2.89801  2.37887  2.77519  2.98518  4.58477  3.61503
          0.03301  3.82309  4.54544  0.61958  0.77255  0.48576  0.95510
    153   3.14205  4.54910  4.39977  3.90958  2.16215  4.20834  4.23866  2.26156  3.76942  1.16548  2.97042  4.13019  4.49552  3.95201  3.94194  3.57060  3.38171  2.33031  4.58190  3.12988    153 l - - -
          2.68618  4.42225  2.77519  2.73123  3.46354  2.40513  3.72494  3.29354  2.67741  2.69355  4.24690  2.90347  2.73739  3.18146  2.89801  2.37887  2.77519  2.98518  4.58477  3.61503
          0.03301  3.82309  4.54544  0.61958  0.77255  0.48576  0.95510
    154   1.08739  4.16909  3.41378  3.20388  4.00442  2.99472  4.23158  3.12267  3.21888  3.00642  4.04453  3.36556  3.72937  3.56482  3.47223  2.52023  2.79422  2.78569  5.43656  4.23152    154 a - - -
          2.68618  4.42225  2.77519  2.73123  3.46354  2.40513  3.72494  3.29354  2.67741  2.69355  4.24690  2.90347  2.73739  3.18146  2.89801  2.37887  2.77519  2.98518  4.58477  3.61503
          0.03301  3.82309  4.54544  0.61958  0.77255  0.48576  0.95510
    155   2.81326  5.32844  1.82239  1.75823  4.61332  3.16728  3.66253  4.11495  2.62928  3.62910  4.46583  2.11346  3.76071  2.82329  3.19214  2.71821  3.09182  3.70371  5.79757  4.32036    155 e - - -
          2.68618  4.42225  2.77519  2.73123  3.46354  2.40513  3.72494  3.29354  2.67741  2.69355  4.24690  2.90347  2.73739  3.18146  2.89801  2.37887  2.77519  2.98518  4.58477  3.61503
          0.03301  3.82309  4.54544  0.61958  0.77255  0.48576  0.95510
    156   2.84354  4.82593  2.87238  2.62743  3.98764  3.33449  3.78493  3.61179  2.45192  3.11896  4.14927  3.08632  3.88792  1.32459  2.73663  2.89388  3.14105  3.34487  5.26896  3.95975    156 q - - -
          2.68618  4.42225  2.77519  2.73123  3.46354  2.40513  3.72494  3.29354  2.67741  2.69355  4.24690  2.90347  2.73739  3.18146  2.89801  2.37887  2.77519  2.98518  4.58477  3.61503
          0.03301  3.82309  4.54544  0.61958  0.77255  0.48576  0.95510
    157   1.08739  4.16909  3.41378  3.20388  4.00442  2.99472  4.23158  3.12267  3.21888  3.00642  4.04453  3.36556  3.72937  3.56482  3.47223  2.52023  2.79422  2.78569  5.43656  4.23152    157 a - - -
          2.68618  4.42225  2.77519  2.73123  3.46354  2.40513  3.72494  3.29354  2.67741  2.69355  4.24690  2.90347  2.73739  3.18146  2.89801  2.37887  2.77519  2.98518  4.58477  3.61503
          0.03301  3.82309  4.54544  0.61958  0.77255  0.48576  0.95510
    158   3.29335  4.64909  4.27519  3.89036  1.35750  4.11931  3.45583  3.00366  3.75947  2.38774  3.63037  3.85194  4.45300  3.85017  3.88408  3.47384  3.52504  2.92791  3.65683  1.56978    158 f - - -
          2.68618  4.42225  2.77519  2.73123  3.46354  2.40513  3.72494  3.29354  2.67741  2.69355  4.24690  2.90347  2.73739  3.18146  2.89801  2.37887  2.77519  2.98518  4.58477  3.61503
          0.03301  3.82309  4.54544  0.61958  0.77255  0.48576  0.95510
    159   2.84354  4.82593  2.87238  2.62743  3.98764  3.33449  3.78493  3.61179  2.45192  3.11896  4.14927  3.08632  3.88792  1.32459  2.73663  2.89388  3.14105  3.34487  5.26896  3.95975    159 q - - -
          2.68618  4.42225  2.77519  2.73123  3.46354  2.40513  3.72494  3.29354  2.67741  2.69355  4.24690  2.90347  2.73739  3.18146  2.89801  2.37887  2.77519  2.98518  4.58477  3.61503
          0.03301  3.82309  4.54544  0.61958  0.77255  0.48576  0.95510
    160   3.19689  4.61354  4.17071  3.87661  1.09617  3.89662  3.85769  2.72757  3.78507  2.10950  3.46566  3.96410  4.35698  3.96693  3.91698  3.46884  3.49834  2.71448  4.12294  2.49677    160 f - - -
          2.68618  4.42225  2.77519  2.73123  3.46354  2.40513  3.72494  3.29354  2.67741  2.69355  4.24690  2.90347  2.73739  3.18146  2.89801  2.37887  2.77519  2.98518  4.58477  3.61503
          0.03301  3.82309  4.54544  0.61958  0.77255  0.48576  0.95510
    161   1.46752  4.10017  3.41789  3.11098  4.01524  2.95868  4.13478  3.08935  3.09209  2.99992  3.94536  3.27933  3.67829  3.42494  3.38119  2.41162  2.07131  2.72460  5.44681  4.23091    161 a - - -
          2.68618  4.42225  2.77519  2.73123  3.46354  2.40513  3.72494  3.29354  2.67741  2.69355  4.24690  2.90347  2.73739  3.18146  2.89801  2.37887  2.77519  2.98518  4.58477  3.61503
          0.03301  3.82309  4.54544  0.61958  0.77255  0.48576  0.95510
    162   2.45915  4.30191  3.31834  2.93108  3.57090  3.24614  3.91228  2.91091  2.83331  2.11324  3.67973  3.25506  3.82963  3.22849  3.14218  1.81674  2.81986  2.66375  5.07156  3.73815    162 s - - -
          2.68618  4.42225  2.77519  2.73123  3.46354  2.40513  3.72494  3.29354  2.67741  2.69355  4.24690  2.90347  2.73739  3.18146  2.89801  2.37887  2.77519  2.98518  4.58477  3.61503
          0.03301  3.82309  4.54544  0.61958  0.77255  0.48576  0.95510
    163   2.60611  4.38535  3.26966  3.16335  4.30452  0.80955  4.28577  3.89294  3.33779  3.55309  4.52918  3.43420  3.77489  3.66602  3.57839  2.77678  3.08354  3.43088  5.41182  4.40507    163 g - - -
          2.68618  4.42225  2.77519  2.73123  3.46354  2.40513  3.72494  3.29354  2.67741  2.69355  4.24690  2.90347  2.73739  3.18146  2.89801  2.37887  2.77519  2.98518  4.58477  3.61503
          0.03301  3.82309  4.54544  0.61958  0.77255  0.48576  0.95510
    164   2.60611  4.38535  3.26966  3.16335  4.30452  0.80955  4.28577  3.89294  3.33779  3.55309  4.52918  3.43420  3.77489  3.66602  3.57839  2.77678  3.08354  3.43088  5.41182  4.40507    164 g - - -
          2.68618  4.42225  2.77519  2.73123  3.46354  2.40513  3.72494  3.29354  2.67741  2.69355  4.24690  2.90347  2.73739  3.18146  2.89801  2.37887  2.77519  2.98518  4.58477  3.61503
          0.03301  3.82309  4.54544  0.61958  0.77255  0.48576  0.95510
    165   2.99275  4.42646  4.26361  3.87831  3.34193  4.01162  4.61625  1.14130  3.70541  1.93921  3.28613  4.13063  4.44844  4.05938  3.90770  3.50294  3.29317  1.84737  5.22185  3.95522    165 i - - -
          2.68618  4.42225  2.77519  2.73123  3.46354  2.40513  3.72494  3.29354  2.67741  2.69355  4.24690  2.90347  2.73739  3.18146  2.89801  2.37887  2.77519  2.98518  4.58477  3.61503
          0.03301  3.82309  4.54544  0.61958  0.77255  0.48576  0.95510
    166   2.93810  5.05611  0.99155  2.30741  4.42691  3.17464  3.88999  4.00418  2.96518  3.62177  4.59972  2.86090  3.82406  3.12974  3.47390  2.90672  3.27597  3.64896  5.60504  4.30918    166 d - - -
          2.68618  4.42225  2.77519  2.73123  3.46354  2.40513  3.72494  3.29354  2.67741  2.69355  4.24690  2.90347  2.73739  3.18146  2.89801  2.37887  2.77519  2.98518  4.58477  3.61503
          0.03301  3.82309  4.54544  0.61958  0.77255  0.48576  0.95510
    167   2.99275  4.42646  4.26361  3.87831  3.34193  4.01162  4.61625  1.14130  3.70541  1.93921  3.28613  4.13063  4.44844  4.05938  3.90770  3.50294  3.29317  1.84737  5.22185  3.95522    167 i - - -
          2.68618  4.42225  2.77519  2.73123  3.46354  2.40513  3.72494  3.29354  2.67741  2.69355  4.24690  2.90347  2.73739  3.18146  2.89801  2.37887  2.77519  2.98518  4.58477  3.61503
          0.03301  3.82309  4.54544  0.61958  0.77255  0.48576  0.95510
    168   2.99275  4.42646  4.26361  3.87831  3.34193  4.01162  4.61625  1.14130  3.70541  1.93921  3.28613  4.13063  4.44844  4.05938  3.90770  3.50294  3.29317  1.84737  5.22185  3.95522    168 i - - -
          2.68618  4.42225  2.77519  2.73123  3.46354  2.40513  3.72494  3.29354  2.67741  2.69355  4.24690  2.90347  2.73739  3.18146  2.89801  2.37887  2.77519  2.98518  4.58477  3.61503
          0.03301  3.82309  4.54544  0.61958  0.77255  0.48576  0.95510
    169   2.92835  4.88824  3.10094  2.73289  4.26336  3.42212  3.73430  3.68975  1.10802  3.26612  4.23113  3.15921  3.92670  2.92925  2.42572  2.97411  3.18577  3.40064  5.33905  4.14505    169 k - - -
          2.68618  4.42225  2.77519  2.73123  3.46354  2.40513  3.72494  3.29354  2.67741  2.69355  4.24690  2.90347  2.73739  3.18146  2.89801  2.37887  2.77519  2.98518  4.58477  3.61503
          0.03301  3.82309  4.54544  0.61958  0.77255  0.48576  0.95510
    170   2.93810  5.05611  0.99155  2.30741  4.42691  3.17464  3.88999  4.00418  2.96518  3.62177  4.59972  2.86090  3.82406  3.12974  3.47390  2.90672  3.27597  3.64896  5.60504  4.30918    170 d - - -
          2.68618  4.42225  2.77519  2.73123  3.46354  2.40513  3.72494  3.29354  2.67741  2.69355  4.24690  2.90347  2.73739  3.18146  2.89801  2.37887  2.77519  2.98518  4.58477  3.61503
          0.03301  3.82309  4.54544  0.61958  0.77255  0.48576  0.95510
    171   2.93810  5.05611  0.99155  2.30741  4.42691  3.17464  3.88999  4.00418  2.96518  3.62177  4.59972  2.86090  3.82406  3.12974  3.47390  2.90672  3.27597  3.64896  5.60504  4.30918    171 d - - -
          2.68618  4.42225  2.77519  2.73123  3.46354  2.40513  3.72494  3.29354  2.67741  2.69355  4.24690  2.90347  2.73739  3.18146  2.89801  2.37887  2.77519  2.98518  4.58477  3.61503
          0.03301  3.82309  4.54544  0.61958  0.77255  0.48576  0.95510
    172   2.94374  4.76841  3.08025  2.83612  3.25222  3.40758  1.25108  3.63890  2.68062  3.13872  4.17855  3.24709  3.95787  3.20197  2.94885  3.01514  3.24581  3.37506  4.71779  3.20466    172 h - - -
          2.68618  4.42225  2.77519  2.73123  3.46354  2.40513  3.72494  3.29354  2.67741  2.69355  4.24690  2.90347  2.73739  3.18146  2.89801  2.37887  2.77519  2.98518  4.58477  3.61503
          0.03301  3.82309  4.54544  0.61958  0.77255  0.48576  0.95510
    173   2.60611  4.38535  3.26966  3.16335  4.30452  0.80955  4.28577  3.89294  3.33779  3.55309  4.52918  3.43420  3.77489  3.66602  3.57839  2.77678  3.08354  3.43088  5.41182  4.40507    173 g - - -
          2.68618  4.42225  2.77519  2.73123  3.46354  2.40513  3.72494  3.29354  2.67741  2.69355  4.24690  2.90347  2.73739  3.18146  2.89801  2.37887  2.77519  2.98518  4.58477  3.61503
          0.03301  3.82309  4.54544  0.61958  0.77255  0.48576  0.95510
    174   3.10076  4.57821  4.10974  3.75035  3.11854  3.91856  4.42161  2.32108  3.51854  0.93854  3.15871  4.03050  4.36308  3.89873  3.70230  3.48507  3.39764  2.34540  4.97892  3.69053    174 l - - -
          2.68618  4.42225  2.77519  2.73123  3.46354  2.40513  3.72494  3.29354  2.67741  2.69355  4.24690  2.90347  2.73739  3.18146  2.89801  2.37887  2.77519  2.98518  4.58477  3.61503
          0.03301  3.82309  4.54544  0.61958  0.77255  0.48576  0.95510
    175   1.08739  4.16909  3.41378  3.20388  4.00442  2.99472  4.23158  3.12267  3.21888  3.00642  4.04453  3.36556  3.72937  3.56482  3.47223  2.52023  2.79422  2.78569  5.43656  4.23152    175 a - - -
          2.68618  4.42225  2.77519  2.73123  3.46354  2.40513  3.72494  3.29354  2.67741  2.69355  4.24690  2.90347  2.73739  3.18146  2.89801  2.37887  2.77519  2.98518  4.58477  3.61503
          0.03301  3.82309  4.54544  0.61958  0.77255  0.48576  0.95510
    176   2.93810  5.05611  0.99155  2.30741  4.42691  3.17464  3.88999  4.00418  2.96518  3.62177  4.59972  2.86090  3.82406  3.12974  3.47390  2.90672  3.27597  3.64896  5.60504  4.30918    176 d - - -
          2.68618  4.42225  2.77519  2.73123  3.46354  2.40513  3.72494  3.29354  2.67741  2.69355  4.24690  2.90347  2.73739  3.18146  2.89801  2.37887  2.77519  2.98518  4.58477  3.61503
          0.03301  3.82309  4.54544  0.61958  0.77255  0.48576  0.95510
    177   2.84354  4.82593  2.87238  2.62743  3.98764  3.33449  3.78493  3.61179  2.45192  3.11896  4.14927  3.08632  3.88792  1.32459  2.73663  2.89388  3.14105  3.34487  5.26896  3.95975    177 q - - -
          2.68618  4.42225  2.77519  2.73123  3.46354  2.40513  3.72494  3.29354  2.67741  2.69355  4.24690  2.90347  2.73739  3.18146  2.89801  2.37887  2.77519  2.98518  4.58477  3.61503
          0.03301  3.82309  4.54544  0.61958  0.77255  0.48576  0.95510
    178   2.42313  4.25546  3.39562  3.01448  3.71229  3.20899  4.01907  2.81193  2.95164  2.65355  3.69586  3.30853  2.09565  3.31687  3.26253  2.62867  2.80739  2.01786  5.21457  3.95338    178 v - - -
          2.68618  4.42225  2.77519  2.73123  3.46354  2.40513  3.72494  3.29354  2.67741  2.69355  4.24690  2.90347  2.73739  3.18146  2.89801  2.37887  2.77519  2.98518  4.58477  3.61503
          0.03301  3.82309  4.54544  0.61958  0.77255  0.48576  0.95510
    179   3.19689  4.61354  4.17071  3.87661  1.09617  3.89662  3.85769  2.72757  3.78507  2.10950  3.46566  3.96410  4.35698  3.96693  3.91698  3.46884  3.49834  2.71448  4.12294  2.49677    179 f - - -
          2.68618  4.42225  2.77519  2.73123  3.46354  2.40513  3.72494  3.29354  2.67741  2.69355  4.24690  2.90347  2.73739  3.18146  2.89801  2.37887  2.77519  2.98518  4.58477  3.61503
          0.03301  3.82309  4.54544  0.61958  0.77255  0.48576  0.95510
    180   1.74916  4.10588  3.25371  2.99794  4.13037  2.88259  4.09323  3.46469  3.05492  3.22738  4.09793  3.18926  3.62132  3.37039  3.36187  1.50838  2.64825  2.98706  5.50120  4.26176    180 s - - -
          2.68618  4.42225  2.77519  2.73123  3.46354  2.40513  3.72494  3.29354  2.67741  2.69355  4.24690  2.90347  2.73739  3.18146  2.89801  2.37887  2.77519  2.98518  4.58477  3.61503
          0.03301  3.82309  4.54544  0.61958  0.77255  0.48576  0.95510
    181   2.68901  4.45353  3.29103  3.12370  4.12143  3.14388  4.20450  3.65499  3.17693  3.28688  4.33528  3.43492  0.92476  3.56726  3.42729  2.85518  3.12691  3.30591  5.32070  4.24174    181 p - - -
          2.68618  4.42225  2.77519  2.73123  3.46354  2.40513  3.72494  3.29354  2.67741  2.69355  4.24690  2.90347  2.73739  3.18146  2.89801  2.37887  2.77519  2.98518  4.58477  3.61503
          0.03301  3.82309  4.54544  0.61958  0.77255  0.48576  0.95510
    182   3.19689  4.61354  4.17071  3.87661  1.09617  3.89662  3.85769  2.72757  3.78507  2.10950  3.46566  3.96410  4.35698  3.96693  3.91698  3.46884  3.49834  2.71448  4.12294  2.49677    182 f - - -
          2.68618  4.42225  2.77519  2.73123  3.46354  2.40513  3.72494  3.29354  2.67741  2.69355  4.24690  2.90347  2.73739  3.18146  2.89801  2.37887  2.77519  2.98518  4.58477  3.61503
          0.03301  3.82309  4.54544  0.61958  0.77255  0.48576  0.95510
    183   2.80643  4.96610  2.88907  2.03879  4.30702  3.41276  3.60418  3.71073  2.12070  3.24917  4.11829  2.96977  3.86406  2.75990  1.74239  2.81079  3.03165  3.38863  5.38581  4.11976    183 r - - -
          2.68618  4.42225  2.77519  2.73123  3.46354  2.40513  3.72494  3.29354  2.67741  2.69355  4.24690  2.90347  2.73739  3.18146  2.89801  2.37887  2.77519  2.98518  4.58477  3.61503
          0.03301  3.82309  4.54544  0.61958  0.77255  0.48576  0.95510
    184   2.91164  5.00994  2.46980  1.09779  4.35027  3.24351  3.82731  3.79439  2.70174  3.41994  4.39718  2.90779  3.84606  3.04467  3.10467  2.89972  3.21585  3.48373  5.53125  4.25460    184 e - - -
          2.68618  4.42225  2.77519  2.73123  3.46354  2.40513  3.72494  3.29354  2.67741  2.69355  4.24690  2.90347  2.73739  3.18146  2.89801  2.37887  2.77519  2.98518  4.58477  3.61503
          0.03301  3.82309  4.54544  0.61958  0.77255  0.48576  0.95510
    185   2.95142  4.79218  3.43721  2.95987  4.13428  3.44767  3.79138  3.67335  2.22167  3.19835  4.20072  3.32292  3.95347  3.01495  1.05665  3.03851  3.22129  3.39966  5.23789  4.07328    185 r - - -
          2.68618  4.42225  2.77519  2.73123  3.46354  2.40513  3.72494  3.29354  2.67741  2.69355  4.24690  2.90347  2.73739  3.18146  2.89801  2.37887  2.77519  2.98518  4.58477  3.61503
          0.03301  3.82309  4.54544  0.61958  0.77255  0.48576  0.95510
    186   2.76935  4.32662  4.05614  3.71868  3.51505  3.67178  4.52926  2.05612  3.58567  2.21136  3.48868  3.91616  4.23572  3.94946  3.80275  3.17296  3.13254  1.08969  5.29082  4.01893    186 v - - -
          2.68618  4.42225  2.77519  2.73123  3.46354  2.40513  3.72494  3.29354  2.67741  2.69355  4.24690  2.90347  2.73739  3.18146  2.89801  2.37887  2.77519  2.98518  4.58477  3.61503
          0.03301  3.82309  4.54544  0.61958  0.77255  0.48576  0.95510
    187   1.75422  4.61600  2.68867  2.03587  4.10563  3.19170  3.78095  3.36522  2.63527  3.11107  4.01596  2.93772  3.77441  2.98598  3.03493  2.64239  2.89700  3.04373  5.42374  4.11292    187 a - - -
          2.68618  4.42225  2.77519  2.73123  3.46354  2.40513  3.72494  3.29354  2.67741  2.69355  4.24690  2.90347  2.73739  3.18146  2.89801  2.37887  2.77519  2.98518  4.58477  3.61503
          0.03301  3.82309  4.54544  0.61958  0.77255  0.48576  0.95510
    188   2.78480  4.64475  3.43721  2.86413  3.67038  3.55309  3.72159  3.05686  2.27385  2.11459  3.68841  3.25475  3.96921  2.95447  1.78641  2.91409  3.02088  2.87775  5.06691  3.78119    188 r - - -
          2.68618  4.42225  2.77519  2.73123  3.46354  2.40513  3.72494  3.29354  2.67741  2.69355  4.24690  2.90347  2.73739  3.18146  2.89801  2.37887  2.77519  2.98518  4.58477  3.61503
          0.03301  3.82309  4.54544  0.61958  0.77255  0.48576  0.95510
    189   2.53308  1.04641  4.03924  3.76834  3.77195  3.16563  4.42639  2.90847  3.59526  2.82577  3.94583  3.76852  3.86866  3.94349  3.72807  2.80447  2.99582  2.65618  5.19753  4.05973    189 c - - -
          2.68618  4.42225  2.77519  2.73123  3.46354  2.40513  3.72494  3.29354  2.67741  2.69355  4.24690  2.90347  2.73739  3.18146  2.89801  2.37887  2.77519  2.98518  4.58477  3.61503
          0.03301  3.82309  4.54544  0.61958  0.77255  0.48576  0.95510
    190   1.08739  4.16909  3.41378  3.20388  4.00442  2.99472  4.23158  3.12267  3.21888  3.00642  4.04453  3.36556  3.72937  3.56482  3.47223  2.52023  2.79422  2.78569  5.43656  4.23152    190 a - - -
          2.68618  4.42225  2.77519  2.73123  3.46354  2.40513  3.72494  3.29354  2.67741  2.69355  4.24690  2.90347  2.73739  3.18146  2.89801  2.37887  2.77519  2.98518  4.58477  3.61503
          0.03301  3.82309  4.54544  0.61958  0.77255  0.48576  0.95510
    191   2.91164  5.00994  2.46980  1.09779  4.35027  3.24351  3.82731  3.79439  2.70174  3.41994  4.39718  2.90779  3.84606  3.04467  3.10467  2.89972  3.21585  3.48373  5.53125  4.25460    191 e - - -
          2.68618  4.42225  2.77519  2.73123  3.46354  2.40513  3.72494  3.29354  2.67741  2.69355  4.24690  2.90347  2.73739  3.18146  2.89801  2.37887  2.77519  2.98518  4.58477  3.61503
          0.03301  3.82309  4.54544  0.61958  0.77255  0.48576  0.95510
    192   1.08739  4.16909  3.41378  3.20388  4.00442  2.99472  4.23158  3.12267  3.21888  3.00642  4.04453  3.36556  3.72937  3.56482  3.47223  2.52023  2.79422  2.78569  5.43656  4.23152    192 a - - -
          2.68618  4.42225  2.77519  2.73123  3.46354  2.40513  3.72494  3.29354  2.67741  2.69355  4.24690  2.90347  2.73739  3.18146  2.89801  2.37887  2.77519  2.98518  4.58477  3.61503
          0.03301  3.82309  4.54544  0.61958  0.77255  0.48576  0.95510
    193   2.76935  4.32662  4.05614  3.71868  3.51505  3.67178  4.52926  2.05612  3.58567  2.21136  3.48868  3.91616  4.23572  3.94946  3.80275  3.17296  3.13254  1.08969  5.29082  4.01893    193 v - - -
          2.68618  4.42225  2.77519  2.73123  3.46354  2.40513  3.72494  3.29354  2.67741  2.69355  4.24690  2.90347  2.73739  3.18146  2.89801  2.37887  2.77519  2.98518  4.58477  3.61503
          0.03301  3.82309  4.54544  0.61958  0.77255  0.48576  0.95510
    194   2.08158  4.61915  2.85166  2.54015  4.04877  3.23613  3.74071  3.42337  2.47429  3.05756  3.97873  2.99058  3.79003  1.96511  2.81704  2.65274  2.89280  3.10476  5.35002  4.04369    194 q - - -
          2.68618  4.42225  2.77519  2.73123  3.46354  2.40513  3.72494  3.29354  2.67741  2.69355  4.24690  2.90347  2.73739  3.18146  2.89801  2.37887  2.77519  2.98518  4.58477  3.61503
          0.03301  3.82309  4.54544  0.61958  0.77255  0.48576  0.95510
    195   2.69250  5.01439  2.29790  2.31101  4.33366  3.33647  3.57123  3.76895  1.94525  3.29713  4.11094  2.83759  3.78725  2.70798  2.25285  2.67046  2.92555  3.40422  5.45184  4.10851    195 k - - -
          2.68618  4.42225  2.77519  2.73123  3.46354  2.40513  3.72494  3.29354  2.67741  2.69355  4.24690  2.90347  2.73739  3.18146  2.89801  2.37887  2.77519  2.98518  4.58477  3.61503
          0.03301  3.82309  4.54544  0.61958  0.77255  0.48576  0.95510
    196   1.08739  4.16909  3.41378  3.20388  4.00442  2.99472  4.23158  3.12267  3.21888  3.00642  4.04453  3.36556  3.72937  3.56482  3.47223  2.52023  2.79422  2.78569  5.43656  4.23152    196 a - - -
          2.68618  4.42225  2.77519  2.73123  3.46354  2.40513  3.72494  3.29354  2.67741  2.69355  4.24690  2.90347  2.73739  3.18146  2.89801  2.37887  2.77519  2.98518  4.58477  3.61503
          0.03301  3.82309  4.54544  0.61958  0.77255  0.48576  0.95510
    197   2.68405  4.67742  2.68391  2.56489  4.03334  3.15205  3.88380  3.73399  2.78387  3.38678  4.34305  1.24861  3.80194  3.15725  3.13617  2.75364  3.06477  3.36120  5.34508  3.98583    197 n - - -
          2.68618  4.42225  2.77519  2.73123  3.46354  2.40513  3.72494  3.29354  2.67741  2.69355  4.24690  2.90347  2.73739  3.18146  2.89801  2.37887  2.77519  2.98518  4.58477  3.61503
          0.03301  3.82309  4.54544  0.61958  0.77255  0.48576  0.95510
    198   1.42164  4.08725  3.30025  3.03987  4.10733  2.88204  4.11205  3.41159  3.08521  3.19678  4.07348  3.21155  3.62299  3.39803  3.38353  1.86194  2.64264  2.94679  5.48854  4.25690    198 a - - -
          2.68618  4.42225  2.77519  2.73123  3.46354  2.40513  3.72494  3.29354  2.67741  2.69355  4.24690  2.90347  2.73739  3.18146  2.89801  2.37887  2.77519  2.98518  4.58477  3.61503
          0.03301  3.82309  4.54544  0.61958  0.77255  0.48576  0.95510
    199   2.85717  5.02318  2.93787  2.51961  4.36383  3.44885  3.58369  3.77762  1.53861  3.27958  4.15500  2.98746  3.88873  2.19476  2.29379  2.85255  3.06944  3.45663  5.39438  4.13722    199 k - - -
          2.68618  4.42225  2.77519  2.73123  3.46354  2.40513  3.72494  3.29354  2.67741  2.69355  4.24690  2.90347  2.73739  3.18146  2.89801  2.37887  2.77519  2.98518  4.58477  3.61503
          0.03301  3.82309  4.54544  0.61958  0.77255  0.48576  0.95510
    200   2.35988  4.38191  2.91289  2.61082  4.10528  3.05884  3.83195  3.51298  2.70094  3.17771  4.01876  2.35404  3.68838  3.04453  3.08645  2.04244  2.16586  3.09480  5.41438  4.12313    200 s - - -
          2.68618  4.42225  2.77519  2.73123  3.46354  2.40513  3.72494  3.29354  2.67741  2.69355  4.24690  2.90347  2.73739  3.18146  2.89801  2.37887  2.77519  2.98518  4.58477  3.61503
          0.03301  3.82309  4.54544  0.61958  0.77255  0.48576  0.95510
    201   2.60611  4.38535  3.26966  3.16335  4.30452  0.80955  4.28577  3.89294  3.33779  3.55309  4.52918  3.43420  3.77489  3.66602  3.57839  2.77678  3.08354  3.43088  5.41182  4.40507    201 g - - -
          2.68618  4.42225  2.77519  2.73123  3.46354  2.40513  3.72494  3.29354  2.67741  2.69355  4.24690  2.90347  2.73739  3.18146  2.89801  2.37887  2.77519  2.98518  4.58477  3.61503
          0.03301  3.82309  4.54544  0.61958  0.77255  0.48576  0.95510
    202   2.55821  4.41669  3.18041  2.79851  3.17648  3.33190  3.71765  3.13055  2.76480  2.78756  3.73266  3.17372  3.85757  3.12791  3.10227  1.88611  2.87337  2.85980  4.69904  2.43263    202 s - - -
          2.68618  4.42225  2.77519  2.73123  3.46354  2.40513  3.72494  3.29354  2.67741  2.69355  4.24690  2.90347  2.73739  3.18146  2.89801  2.37887  2.77519  2.98518  4.58477  3.61503
          0.03301  3.82309  4.54544  0.61958  0.77255  0.48576  0.95510
    203   2.73669  4.97033  2.75511  2.38134  4.20313  3.37022  2.76245  3.70979  1.89897  3.24641  4.08415  2.39936  3.82215  2.73784  2.54210  2.72947  2.96617  3.36976  5.36175  4.02242    203 k - - -
          2.68618  4.42225  2.77519  2.73123  3.46354  2.40513  3.72494  3.29354  2.67741  2.69355  4.24690  2.90347  2.73739  3.18146  2.89801  2.37887  2.77519  2.98518  4.58477  3.61503
          0.03301  3.82309  4.54544  0.61958  0.77255  0.48576  0.95510
    204   2.29234  4.21156  3.16508  2.97952  4.02759  2.94243  4.09028  3.54396  3.04991  3.26838  4.19929  3.21160  3.67736  3.40333  3.33682  1.16803  2.76894  3.08992  5.40426  4.11109    204 s - - -
          2.68618  4.42225  2.77519  2.73123  3.46354  2.40513  3.72494  3.29354  2.67741  2.69355  4.24690  2.90347  2.73739  3.18146  2.89801  2.37887  2.77519  2.98518  4.58477  3.61503
          0.03301  3.82309  4.54544  0.61958  0.77255  0.48576  0.95510
    205   2.99275  4.42646  4.26361  3.87831  3.34193  4.01162  4.61625  1.14130  3.70541  1.93921  3.28613  4.13063  4.44844  4.05938  3.90770  3.50294  3.29317  1.84737  5.22185  3.95522    205 i - - -
          2.68618  4.42225  2.77519  2.73123  3.46354  2.40513  3.72494  3.29354  2.67741  2.69355  4.24690  2.90347  2.73739  3.18146  2.89801  2.37887  2.77519  2.98518  4.58477  3.61503
          0.03301  3.82309  4.54544  0.61958  0.77255  0.48576  0.95510
    206   3.17754  4.68652  3.76609  3.48705  2.29739  3.77319  3.59823  3.19381  3.34599  2.66027  3.87424  3.66389  4.24862  3.66389  3.53947  3.31885  3.46423  3.06215  3.93896  1.05205    206 y - - -
          2.68618  4.42225  2.77519  2.73123  3.46354  2.40513  3.72494  3.29354  2.67741  2.69355  4.24690  2.90347  2.73739  3.18146  2.89801  2.37887  2.77519  2.98518  4.58477  3.61503
          0.03301  3.82309  4.54544  0.61958  0.77255  0.48576  0.95510
    207   2.93160  4.48856  3.99688  3.58739  3.18810  3.79727  4.33401  2.35885  3.35786  1.79097  1.47600  3.87074  4.25830  3.74343  3.56882  3.27519  3.23631  2.35903  5.02186  3.77882    207 m - - -
          2.68618  4.42225  2.77519  2.73123  3.46354  2.40513  3.72494  3.29354  2.67741  2.69355  4.24690  2.90347  2.73739  3.18146  2.89801  2.37887  2.77519  2.98518  4.58477  3.61503
          0.03301  3.82309  4.54544  0.61958  0.77255  0.48576  0.95510
    208   2.68901  4.45353  3.29103  3.12370  4.12143  3.14388  4.20450  3.65499  3.17693  3.28688  4.33528  3.43492  0.92476  3.56726  3.42729  2.85518  3.12691  3.30591  5.32070  4.24174    208 p - - -
          2.68618  4.42225  2.77519  2.73123  3.46354  2.40513  3.72494  3.29354  2.67741  2.69355  4.24690  2.90347  2.73739  3.18146  2.89801  2.37887  2.77519  2.98518  4.58477  3.61503
          0.03301  3.82309  4.54544  0.61958  0.77255  0.48576  0.95510
    209   2.29234  4.21156  3.16508  2.97952  4.02759  2.94243  4.09028  3.54396  3.04991  3.26838  4.19929  3.21160  3.67736  3.40333  3.33682  1.16803  2.76894  3.08992  5.40426  4.11109    209 s - - -
          2.68618  4.42225  2.77519  2.73123  3.46354  2.40513  3.72494  3.29354  2.67741  2.69355  4.24690  2.90347  2.73739  3.18146  2.89801  2.37887  2.77519  2.98518  4.58477  3.61503
          0.03301  3.82309  4.54544  0.61958  0.77255  0.48576  0.95510
    210   3.10076  4.57821  4.10974  3.75035  3.11854  3.91856  4.42161  2.32108  3.51854  0.93854  3.15871  4.03050  4.36308  3.89873  3.70230  3.48507  3.39764  2.34540  4.97892  3.69053    210 l - - -
          2.68618  4.42225  2.77519  2.73123  3.46354  2.40513  3.72494  3.29354  2.67741  2.69355  4.24690  2.90347  2.73739  3.18146  2.89801  2.37887  2.77519  2.98518  4.58477  3.61503
          0.03301  3.82309  4.54544  0.61958  0.77255  0.48576  0.95510
    211   2.60611  4.38535  3.26966  3.16335  4.30452  0.80955  4.28577  3.89294  3.33779  3.55309  4.52918  3.43420  3.77489  3.66602  3.57839  2.77678  3.08354  3.43088  5.41182  4.40507    211 g - - -
          2.68618  4.42225  2.77519  2.73123  3.46354  2.40513  3.72494  3.29354  2.67741  2.69355  4.24690  2.90347  2.73739  3.18146  2.89801  2.37887  2.77519  2.98518  4.58477  3.61503
          0.03301  3.82309  4.54544  0.61958  0.77255  0.48576  0.95510
    212   1.08739  4.16909  3.41378  3.20388  4.00442  2.99472  4.23158  3.12267  3.21888  3.00642  4.04453  3.36556  3.72937  3.56482  3.47223  2.52023  2.79422  2.78569  5.43656  4.23152    212 a - - -
          2.68618  4.42225  2.77519  2.73123  3.46354  2.40513  3.72494  3.29354  2.67741  2.69355  4.24690  2.90347  2.73739  3.18146  2.89801  2.37887  2.77519  2.98518  4.58477  3.61503
          0.03301  3.82309  4.54544  0.61958  0.77255  0.48576  0.95510
    213   2.95142  4.79218  3.43721  2.95987  4.13428  3.44767  3.79138  3.67335  2.22167  3.19835  4.20072  3.32292  3.95347  3.01495  1.05665  3.03851  3.22129  3.39966  5.23789  4.07328    213 r - - -
          2.68618  4.42225  2.77519  2.73123  3.46354  2.40513  3.72494  3.29354  2.67741  2.69355  4.24690  2.90347  2.73739  3.18146  2.89801  2.37887  2.77519  2.98518  4.58477  3.61503
          0.03301  3.82309  4.54544  0.61958  0.77255  0.48576  0.95510
    214   1.08739  4.16909  3.41378  3.20388  4.00442  2.99472  4.23158  3.12267  3.21888  3.00642  4.04453  3.36556  3.72937  3.56482  3.47223  2.52023  2.79422  2.78569  5.43656  4.23152    214 a - - -
          2.68618  4.42225  2.77519  2.73123  3.46354  2.40513  3.72494  3.29354  2.67741  2.69355  4.24690  2.90347  2.73739  3.18146  2.89801  2.37887  2.77519  2.98518  4.58477  3.61503
          0.03301  3.82309  4.54544  0.61958  0.77255  0.48576  0.95510
    215   2.93810  5.05611  0.99155  2.30741  4.42691  3.17464  3.88999  4.00418  2.96518  3.62177  4.59972  2.86090  3.82406  3.12974  3.47390  2.90672  3.27597  3.64896  5.60504  4.30918    215 d - - -
          2.68618  4.42225  2.77519  2.73123  3.46354  2.40513  3.72494  3.29354  2.67741  2.69355  4.24690  2.90347  2.73739  3.18146  2.89801  2.37887  2.77519  2.98518  4.58477  3.61503
          0.03301  3.82309  4.54544  0.61958  0.77255  0.48576  0.95510
    216   2.84354  4.82593  2.87238  2.62743  3.98764  3.33449  3.78493  3.61179  2.45192  3.11896  4.14927  3.08632  3.88792  1.32459  2.73663  2.89388  3.14105  3.34487  5.26896  3.95975    216 q - - -
          2.68618  4.42225  2.77519  2.73123  3.46354  2.40513  3.72494  3.29354  2.67741  2.69355  4.24690  2.90347  2.73739  3.18146  2.89801  2.37887  2.77519  2.98518  4.58477  3.61503
          0.03301  3.82309  4.54544  0.61958  0.77255  0.48576  0.95510
    217   2.99275  4.42646  4.26361  3.87831  3.34193  4.01162  4.61625  1.14130  3.70541  1.93921  3.28613  4.13063  4.44844  4.05938  3.90770  3.50294  3.29317  1.84737  5.22185  3.95522    217 i - - -
          2.68618  4.42225  2.77519  2.73123  3.46354  2.40513  3.72494  3.29354  2.67741  2.69355  4.24690  2.90347  2.73739  3.18146  2.89801  2.37887  2.77519  2.98518  4.58477  3.61503
          0.03301  3.82309  4.54544  0.61958  0.77255  0.48576  0.95510
    218   2.69520  4.35253  3.58850  3.05556  2.55767  3.66879  3.86831  2.20239  2.94686  2.11173  3.24619  3.43185  4.04090  2.59757  3.25707  2.94990  2.93186  2.44450  4.73269  3.38425    218 l - - -
          2.68618  4.42225  2.77519  2.73123  3.46354  2.40513  3.72494  3.29354  2.67741  2.69355  4.24690  2.90347  2.73739  3.18146  2.89801  2.37887  2.77519  2.98518  4.58477  3.61503
          0.03301  3.82309  4.54544  0.61958  0.77255  0.48576  0.95510
    219   2.91164  5.00994  2.46980  1.09779  4.35027  3.24351  3.82731  3.79439  2.70174  3.41994  4.39718  2.90779  3.84606  3.04467  3.10467  2.89972  3.21585  3.48373  5.53125  4.25460    219 e - - -
          2.68618  4.42225  2.77519  2.73123  3.46354  2.40513  3.72494  3.29354  2.67741  2.69355  4.24690  2.90347  2.73739  3.18146  2.89801  2.37887  2.77519  2.98518  4.58477  3.61503
          0.03301  3.82309  4.54544  0.61958  0.77255  0.48576  0.95510
    220   2.92835  4.88824  3.10094  2.73289  4.26336  3.42212  3.73430  3.68975  1.10802  3.26612  4.23113  3.15921  3.92670  2.92925  2.42572  2.97411  3.18577  3.40064  5.33905  4.14505    220 k - - -
          2.68618  4.42225  2.77519  2.73123  3.46354  2.40513  3.72494  3.29354  2.67741  2.69355  4.24690  2.90347  2.73739  3.18146  2.89801  2.37887  2.77519  2.98518  4.58477  3.61503
          0.03301  3.82309  4.54544  0.61958  0.77255  0.48576  0.95510
    221   1.08739  4.16909  3.41378  3.20388  4.00442  2.99472  4.23158  3.12267  3.21888  3.00642  4.04453  3.36556  3.72937  3.56482  3.47223  2.52023  2.79422  2.78569  5.43656  4.23152    221 a - - -
          2.68618  4.42225  2.77519  2.73123  3.46354  2.40513  3.72494  3.29354  2.67741  2.69355  4.24690  2.90347  2.73739  3.18146  2.89801  2.37887  2.77519  2.98518  4.58477  3.61503
          0.03301  3.82309  4.54544  0.61958  0.77255  0.48576  0.95510
    222   2.94424  4.71517  3.35376  2.94681  2.47958  3.67268  2.01322  3.32612  2.78336  2.82220  3.85840  3.29779  4.08491  3.19118  3.08064  3.01921  3.18129  3.11341  4.08756  1.98477    222 y - - -
          2.68618  4.42225  2.77519  2.73123  3.46354  2.40513  3.72494  3.29354  2.67741  2.69355  4.24690  2.90347  2.73739  3.18146  2.89801  2.37887  2.77519  2.98518  4.58477  3.61503
          0.03301  3.82309  4.54544  0.61958  0.77255  0.48576  0.95510
    223   3.30144  4.66808  4.23701  3.85332  1.60926  4.10921  3.43473  3.05414  3.72488  2.44910  3.68203  3.82712  4.44714  3.82657  3.86114  3.46315  3.53377  2.96643  3.63961  1.30188    223 y - - -
          2.68618  4.42225  2.77519  2.73123  3.46354  2.40513  3.72494  3.29354  2.67741  2.69355  4.24690  2.90347  2.73739  3.18146  2.89801  2.37887  2.77519  2.98518  4.58477  3.61503
          0.03301  3.82309  4.54544  0.61958  0.77255  0.48576  0.95510
    224   1.08739  4.16909  3.41378  3.20388  4.00442  2.99472  4.23158  3.12267  3.21888  3.00642  4.04453  3.36556  3.72937  3.56482  3.47223  2.52023  2.79422  2.78569  5.43656  4.23152    224 a - - -
          2.68618  4.42225  2.77519  2.73123  3.46354  2.40513  3.72494  3.29354  2.67741  2.69355  4.24690  2.90347  2.73739  3.18146  2.89801  2.37887  2.77519  2.98518  4.58477  3.61503
          0.03301  3.82309  4.54544  0.61958  0.77255  0.48576  0.95510
    225   2.92835  4.88824  3.10094  2.73289  4.26336  3.42212  3.73430  3.68975  1.10802  3.26612  4.23113  3.15921  3.92670  2.92925  2.42572  2.97411  3.18577  3.40064  5.33905  4.14505    225 k - - -
          2.68618  4.42225  2.77519  2.73123  3.46354  2.40513  3.72494  3.29354  2.67741  2.69355  4.24690  2.90347  2.73739  3.18146  2.89801  2.37887  2.77519  2.98518  4.58477  3.61503
          0.03301  3.82309  4.54544  0.61958  0.77255  0.48576  0.95510
    226   2.53880  4.60891  2.78402  2.50198  4.07953  3.18424  3.73600  3.56902  2.50272  3.17824  4.05106  2.95362  3.75988  2.28261  2.86015  1.82190  2.87293  3.20054  5.36582  4.03414    226 s - - -
          2.68618  4.42225  2.77519  2.73123  3.46354  2.40513  3.72494  3.29354  2.67741  2.69355  4.24690  2.90347  2.73739  3.18146  2.89801  2.37887  2.77519  2.98518  4.58477  3.61503
          0.03301  3.82309  4.54544  0.61958  0.77255  0.48576  0.95510
    227   2.50719  4.33873  3.21819  2.86710  3.66199  3.29760  3.92181  2.75212  2.83725  2.71452  3.70687  2.42900  3.86254  3.21727  3.16570  2.69952  2.84952  1.77851  5.14564  3.82961    227 v - - -
          2.68618  4.42225  2.77519  2.73123  3.46354  2.40513  3.72494  3.29354  2.67741  2.69355  4.24690  2.90347  2.73739  3.18146  2.89801  2.37887  2.77519  2.98518  4.58477  3.61503
          0.03301  3.82309  4.54544  0.61958  0.77255  0.48576  0.95510
    228   2.60611  4.38535  3.26966  3.16335  4.30452  0.80955  4.28577  3.89294  3.33779  3.55309  4.52918  3.43420  3.77489  3.66602  3.57839  2.77678  3.08354  3.43088  5.41182  4.40507    228 g - - -
          2.68618  4.42225  2.77519  2.73123  3.46354  2.40513  3.72494  3.29354  2.67741  2.69355  4.24690  2.90347  2.73739  3.18146  2.89801  2.37887  2.77519  2.98518  4.58477  3.61503
          0.03301  3.82309  4.54544  0.61958  0.77255  0.48576  0.95510
    229   1.08739  4.16909  3.41378  3.20388  4.00442  2.99472  4.23158  3.12267  3.21888  3.00642  4.04453  3.36556  3.72937  3.56482  3.47223  2.52023  2.79422  2.78569  5.43656  4.23152    229 a - - -
          2.68618  4.42225  2.77519  2.73123  3.46354  2.40513  3.72494  3.29354  2.67741  2.69355  4.24690  2.90347  2.73739  3.18146  2.89801  2.37887  2.77519  2.98518  4.58477  3.61503
          0.03301  3.82309  4.54544  0.61958  0.77255  0.48576  0.95510
    230   2.60611  4.38535  3.26966  3.16335  4.30452  0.80955  4.28577  3.89294  3.33779  3.55309  4.52918  3.43420  3.77489  3.66602  3.57839  2.77678  3.08354  3.43088  5.41182  4.40507    230 g - - -
          2.68618  4.42225  2.77519  2.73123  3.46354  2.40513  3.72494  3.29354  2.67741  2.69355  4.24690  2.90347  2.73739  3.18146  2.89801  2.37887  2.77519  2.98518  4.58477  3.61503
          0.03301  3.82309  4.54544  0.61958  0.77255  0.48576  0.95510
    231   2.60611  4.38535  3.26966  3.16335  4.30452  0.80955  4.28577  3.89294  3.33779  3.55309  4.52918  3.43420  3.77489  3.66602  3.57839  2.77678  3.08354  3.43088  5.41182  4.40507    231 g - - -
          2.68618  4.42225  2.77519  2.73123  3.46354  2.40513  3.72494  3.29354  2.67741  2.69355  4.24690  2.90347  2.73739  3.18146  2.89801  2.37887  2.77519  2.98518  4.58477  3.61503
          0.03301  3.82309  4.54544  0.61958  0.77255  0.48576  0.95510
    232   3.19689  4.61354  4.17071  3.87661  1.09617  3.89662  3.85769  2.72757  3.78507  2.10950  3.46566  3.96410  4.35698  3.96693  3.91698  3.46884  3.49834  2.71448  4.12294  2.49677    232 f - - -
          2.68618  4.42225  2.77519  2.73123  3.46354  2.40513  3.72494  3.29354  2.67741  2.69355  4.24690  2.90347  2.73739  3.18146  2.89801  2.37887  2.77519  2.98518  4.58477  3.61503
          0.03301  3.82309  4.54544  0.61958  0.77255  0.48576  0.95510
    233   3.10076  4.57821  4.10974  3.75035  3.11854  3.91856  4.42161  2.32108  3.51854  0.93854  3.15871  4.03050  4.36308  3.89873  3.70230  3.48507  3.39764  2.34540  4.97892  3.69053    233 l - - -
          2.68618  4.42225  2.77519  2.73123  3.46354  2.40513  3.72494  3.29354  2.67741  2.69355  4.24690  2.90347  2.73739  3.18146  2.89801  2.37887  2.77519  2.98518  4.58477  3.61503
          0.03301  3.82309  4.54544  0.61958  0.77255  0.48576  0.95510
    234   2.76935  4.32662  4.05614  3.71868  3.51505  3.67178  4.52926  2.05612  3.58567  2.21136  3.48868  3.91616  4.23572  3.94946  3.80275  3.17296  3.13254  1.08969  5.29082  4.01893    234 v - - -
          2.68618  4.42225  2.77519  2.73123  3.46354  2.40513  3.72494  3.29354  2.67741  2.69355  4.24690  2.90347  2.73739  3.18146  2.89801  2.37887  2.77519  2.98518  4.58477  3.61503
          0.03301  3.82309  4.54544  0.61958  0.77255  0.48576  0.95510
    235   2.68901  4.45353  3.29103  3.12370  4.12143  3.14388  4.20450  3.65499  3.17693  3.28688  4.33528  3.43492  0.92476  3.56726  3.42729  2.85518  3.12691  3.30591  5.32070  4.24174    235 p - - -
          2.68618  4.42225  2.77519  2.73123  3.46354  2.40513  3.72494  3.29354  2.67741  2.69355  4.24690  2.90347  2.73739  3.18146  2.89801  2.37887  2.77519  2.98518  4.58477  3.61503
          0.03301  3.82309  4.54544  0.61958  0.77255  0.48576  0.95510
    236   2.68901  4.45353  3.29103  3.12370  4.12143  3.14388  4.20450  3.65499  3.17693  3.28688  4.33528  3.43492  0.92476  3.56726  3.42729  2.85518  3.12691  3.30591  5.32070  4.24174    236 p - - -
          2.68618  4.42225  2.77519  2.73123  3.46354  2.40513  3.72494  3.29354  2.67741  2.69355  4.24690  2.90347  2.73739  3.18146  2.89801  2.37887  2.77519  2.98518  4.58477  3.61503
          0.03301  3.82309  4.54544  0.61958  0.77255  0.48576  0.95510
    237   2.60611  4.38535  3.26966  3.16335  4.30452  0.80955  4.28577  3.89294  3.33779  3.55309  4.52918  3.43420  3.77489  3.66602  3.57839  2.77678  3.08354  3.43088  5.41182  4.40507    237 g - - -
          2.68618  4.42225  2.77519  2.73123  3.46354  2.40513  3.72494  3.29354  2.67741  2.69355  4.24690  2.90347  2.73739  3.18146  2.89801  2.37887  2.77519  2.98518  4.58477  3.61503
          0.03301  3.82309  4.54544  0.61958  0.77255  0.48576  0.95510
    238   3.10076  4.57821  4.10974  3.75035  3.11854  3.91856  4.42161  2.32108  3.51854  0.93854  3.15871  4.03050  4.36308  3.89873  3.70230  3.48507  3.39764  2.34540  4.97892  3.69053    238 l - - -
          2.68618  4.42225  2.77519  2.73123  3.46354  2.40513  3.72494  3.29354  2.67741  2.69355  4.24690  2.90347  2.73739  3.18146  2.89801  2.37887  2.77519  2.98518  4.58477  3.61503
          0.03301  3.82309  4.54544  0.61958  0.77255  0.48576  0.95510
    239   2.76935  4.32662  4.05614  3.71868  3.51505  3.67178  4.52926  2.05612  3.58567  2.21136  3.48868  3.91616  4.23572  3.94946  3.80275  3.17296  3.13254  1.08969  5.29082  4.01893    239 v - - -
          2.68618  4.42225  2.77519  2.73123  3.46354  2.40513  3.72494  3.29354  2.67741  2.69355  4.24690  2.90347  2.73739  3.18146  2.89801  2.37887  2.77519  2.98518  4.58477  3.61503
          0.03301  3.82309  4.54544  0.61958  0.77255  0.48576  0.95510
    240   2.60611  4.38535  3.26966  3.16335  4.30452  0.80955  4.28577  3.89294  3.33779  3.55309  4.52918  3.43420  3.77489  3.66602  3.57839  2.77678  3.08354  3.43088  5.41182  4.40507    240 g - - -
          2.68618  4.42225  2.77519  2.73123  3.46354  2.40513  3.72494  3.29354  2.67741  2.69355  4.24690  2.90347  2.73739  3.18146  2.89801  2.37887  2.77519  2.98518  4.58477  3.61503
          0.03301  3.82309  4.54544  0.61958  0.77255  0.48576  0.95510
    241   3.19689  4.61354  4.17071  3.87661  1.09617  3.89662  3.85769  2.72757  3.78507  2.10950  3.46566  3.96410  4.35698  3.96693  3.91698  3.46884  3.49834  2.71448  4.12294  2.49677    241 f - - -
          2.68618  4.42225  2.77519  2.73123  3.46354  2.40513  3.72494  3.29354  2.67741  2.69355  4.24690  2.90347  2.73739  3.18146  2.89801  2.37887  2.77519  2.98518  4.58477  3.61503
          0.03301  3.82309  4.54544  0.61958  0.77255  0.48576  0.95510
    242   2.93810  5.05611  0.99155  2.30741  4.42691  3.17464  3.88999  4.00418  2.96518  3.62177  4.59972  2.86090  3.82406  3.12974  3.47390  2.90672  3.27597  3.64896  5.60504  4.30918    242 d - - -
          2.68618  4.42225  2.77519  2.73123  3.46354  2.40513  3.72494  3.29354  2.67741  2.69355  4.24690  2.90347  2.73739  3.18146  2.89801  2.37887  2.77519  2.98518  4.58477  3.61503
          0.03301  3.82309  4.54544  0.61958  0.77255  0.48576  0.95510
    243   2.73179  4.27914  3.92527  3.37868  3.30461  3.79850  4.18109  1.89085  3.25515  1.99698  2.51348  3.70236  4.17854  3.56247  3.52792  3.10819  2.45182  2.04520  5.01042  3.81652    243 i - - -
          2.68618  4.42225  2.77519  2.73123  3.46354  2.40513  3.72494  3.29354  2.67741  2.69355  4.24690  2.90347  2.73739  3.18146  2.89801  2.37887  2.77519  2.98518  4.58477  3.61503
          0.03301  3.82309  4.54544  0.61958  0.77255  0.48576  0.95510
    244   2.93160  4.48856  3.99688  3.58739  3.18810  3.79727  4.33401  2.35885  3.35786  1.79097  1.47600  3.87074  4.25830  3.74343  3.56882  3.27519  3.23631  2.35903  5.02186  3.77882    244 m - - -
          2.68618  4.42225  2.77519  2.73123  3.46354  2.40513  3.72494  3.29354  2.67741  2.69355  4.24690  2.90347  2.73739  3.18146  2.89801  2.37887  2.77519  2.98518  4.58477  3.61503
          0.03301  3.82309  4.54544  0.61958  0.77255  0.48576  0.95510
    245   2.95142  4.79218  3.43721  2.95987  4.13428  3.44767  3.79138  3.67335  2.22167  3.19835  4.20072  3.32292  3.95347  3.01495  1.05665  3.03851  3.22129  3.39966  5.23789  4.07328    245 r - - -
          2.68618  4.42225  2.77519  2.73123  3.46354  2.40513  3.72494  3.29354  2.67741  2.69355  4.24690  2.90347  2.73739  3.18146  2.89801  2.37887  2.77519  2.98518  4.58477  3.61503
          0.03301  3.82309  4.54544  0.61958  0.77255  0.48576  0.95510
    246   2.21697  4.27489  3.88998  3.39145  3.43462  3.67909  4.24414  2.14027  3.27514  1.81913  3.32759  3.68635  4.14441  3.60233  3.55573  3.03234  2.97745  1.73653  5.13979  3.91815    246 v - - -
          2.68618  4.42225  2.77519  2.73123  3.46354  2.40513  3.72494  3.29354  2.67741  2.69355  4.24690  2.90347  2.73739  3.18146  2.89801  2.37887  2.77519  2.98518  4.58477  3.61503
          0.03301  3.82309  4.54544  0.61958  0.77255  0.48576  0.95510
    247   3.10076  4.57821  4.10974  3.75035  3.11854  3.91856  4.42161  2.32108  3.51854  0.93854  3.15871  4.03050  4.36308  3.89873  3.70230  3.48507  3.39764  2.34540  4.97892  3.69053    247 l - - -
          2.68618  4.42225  2.77519  2.73123  3.46354  2.40513  3.72494  3.29354  2.67741  2.69355  4.24690  2.90347  2.73739  3.18146  2.89801  2.37887  2.77519  2.98518  4.58477  3.61503
          0.03301  3.82309  4.54544  0.61958  0.77255  0.48576  0.95510
    248   1.08739  4.16909  3.41378  3.20388  4.00442  2.99472  4.23158  3.12267  3.21888  3.00642  4.04453  3.36556  3.72937  3.56482  3.47223  2.52023  2.79422  2.78569  5.43656  4.23152    248 a - - -
          2.68618  4.42225  2.77519  2.73123  3.46354  2.40513  3.72494  3.29354  2.67741  2.69355  4.24690  2.90347  2.73739  3.18146  2.89801  2.37887  2.77519  2.98518  4.58477  3.61503
          0.03301  3.82309  4.54544  0.61958  0.77255  0.48576  0.95510
    249   2.86118  5.35450  1.50141  1.68991  4.64090  3.15347  3.69849  4.13503  2.70617  3.67387  4.54034  2.63370  3.77224  2.87144  3.28038  2.75975  3.15123  3.73368  5.83499  4.35941    249 d - - -
          2.68618  4.42225  2.77519  2.73123  3.46354  2.40513  3.72494  3.29354  2.67741  2.69355  4.24690  2.90347  2.73739  3.18146  2.89801  2.37887  2.77519  2.98518  4.58477  3.61503
          0.03301  3.82309  4.54544  0.61958  0.77255  0.48576  0.95510
    250   2.93810  5.05611  0.99155  2.30741  4.42691  3.17464  3.88999  4.00418  2.96518  3.62177  4.59972  2.86090  3.82406  3.12974  3.47390  2.90672  3.27597  3.64896  5.60504  4.30918    250 d - - -
          2.68618  4.42225  2.77519  2.73123  3.46354  2.40513  3.72494  3.29354  2.67741  2.69355  4.24690  2.90347  2.73739  3.18146  2.89801  2.37887  2.77519  2.98518  4.58477  3.61503
          0.03301  3.82309  4.54544  0.61958  0.77255  0.48576  0.95510
    251   2.93810  5.05611  0.99155  2.30741  4.42691  3.17464  3.88999  4.00418  2.96518  3.62177  4.59972  2.86090  3.82406  3.12974  3.47390  2.90672  3.27597  3.64896  5.60504  4.30918    251 d - - -
          2.68618  4.42225  2.77519  2.73123  3.46354  2.40513  3.72494  3.29354  2.67741  2.69355  4.24690  2.90347  2.73739  3.18146  2.89801  2.37887  2.77519  2.98518  4.58477  3.61503
          0.03301  3.82309  4.54544  0.61958  0.77255  0.48576  0.95510
    252   2.21722  4.14223  3.26430  2.96781  4.04344  2.94446  4.04031  3.34475  2.96631  3.12236  4.00773  3.19120  3.65424  3.31414  3.27383  1.91636  1.67786  2.92009  5.42258  4.17842    252 t - - -
          2.68618  4.42225  2.77519  2.73123  3.46354  2.40513  3.72494  3.29354  2.67741  2.69355  4.24690  2.90347  2.73739  3.18146  2.89801  2.37887  2.77519  2.98518  4.58477  3.61503
          0.03301  3.82309  4.54544  0.61958  0.77255  0.48576  0.95510
    253   3.10076  4.57821  4.10974  3.75035  3.11854  3.91856  4.42161  2.32108  3.51854  0.93854  3.15871  4.03050  4.36308  3.89873  3.70230  3.48507  3.39764  2.34540  4.97892  3.69053    253 l - - -
          2.68618  4.42225  2.77519  2.73123  3.46354  2.40513  3.72494  3.29354  2.67741  2.69355  4.24690  2.90347  2.73739  3.18146  2.89801  2.37887  2.77519  2.98518  4.58477  3.61503
          0.03301  3.82309  4.54544  0.61958  0.77255  0.48576  0.95510
    254   1.08739  4.16909  3.41378  3.20388  4.00442  2.99472  4.23158  3.12267  3.21888  3.00642  4.04453  3.36556  3.72937  3.56482  3.47223  2.52023  2.79422  2.78569  5.43656  4.23152    254 a - - -
          2.68618  4.42225  2.77519  2.73123  3.46354  2.40513  3.72494  3.29354  2.67741  2.69355  4.24690  2.90347  2.73739  3.18146  2.89801  2.37887  2.77519  2.98518  4.58477  3.61503
          0.03301  3.82309  4.54544  0.61958  0.77255  0.48576  0.95510
    255   3.10076  4.57821  4.10974  3.75035  3.11854  3.91856  4.42161  2.32108  3.51854  0.93854  3.15871  4.03050  4.36308  3.89873  3.70230  3.48507  3.39764  2.34540  4.97892  3.69053    255 l - - -
          2.68618  4.42225  2.77519  2.73123  3.46354  2.40513  3.72494  3.29354  2.67741  2.69355  4.24690  2.90347  2.73739  3.18146  2.89801  2.37887  2.77519  2.98518  4.58477  3.61503
          0.03301  3.82309  4.54544  0.61958  0.77255  0.48576  0.95510
    256   2.68901  4.45353  3.29103  3.12370  4.12143  3.14388  4.20450  3.65499  3.17693  3.28688  4.33528  3.43492  0.92476  3.56726  3.42729  2.85518  3.12691  3.30591  5.32070  4.24174    256 p - - -
          2.68618  4.42225  2.77519  2.73123  3.46354  2.40513  3.72494  3.29354  2.67741  2.69355  4.24690  2.90347  2.73739  3.18146  2.89801  2.37887  2.77519  2.98518  4.58477  3.61503
          0.03301  3.82309  4.54544  0.61958  0.77255  0.48576  0.95510
    257   2.99275  4.42646  4.26361  3.87831  3.34193  4.01162  4.61625  1.14130  3.70541  1.93921  3.28613  4.13063  4.44844  4.05938  3.90770  3.50294  3.29317  1.84737  5.22185  3.95522    257 i - - -
          2.68618  4.42225  2.77519  2.73123  3.46354  2.40513  3.72494  3.29354  2.67741  2.69355  4.24690  2.90347  2.73739  3.18146  2.89801  2.37887  2.77519  2.98518  4.58477  3.61503
          0.03301  3.82309  4.54544  0.61958  0.77255  0.48576  0.95510
    258   2.93160  4.48856  3.99688  3.58739  3.18810  3.79727  4.33401  2.35885  3.35786  1.79097  1.47600  3.87074  4.25830  3.74343  3.56882  3.27519  3.23631  2.35903  5.02186  3.77882    258 m - - -
          2.68618  4.42225  2.77519  2.73123  3.46354  2.40513  3.72494  3.29354  2.67741  2.69355  4.24690  2.90347  2.73739  3.18146  2.89801  2.37887  2.77519  2.98518  4.58477  3.61503
          0.03301  3.82309  4.54544  0.61958  0.77255  0.48576  0.95510
    259   2.10107  4.27981  3.68375  3.22293  3.42250  3.49189  4.10480  2.44667  3.08850  2.16473  2.11894  3.51904  4.00588  3.44550  3.36753  2.86576  2.91211  2.30938  5.07784  3.85626    259 a - - -
          2.68618  4.42225  2.77519  2.73123  3.46354  2.40513  3.72494  3.29354  2.67741  2.69355  4.24690  2.90347  2.73739  3.18146  2.89801  2.37887  2.77519  2.98518  4.58477  3.61503
          0.03301  3.82309  4.54544  0.61958  0.77255  0.48576  0.95510
    260   2.94374  4.76841  3.08025  2.83612  3.25222  3.40758  1.25108  3.63890  2.68062  3.13872  4.17855  3.24709  3.95787  3.20197  2.94885  3.01514  3.24581  3.37506  4.71779  3.20466    260 h - - -
          2.68618  4.42225  2.77519  2.73123  3.46354  2.40513  3.72494  3.29354  2.67741  2.69355  4.24690  2.90347  2.73739  3.18146  2.89801  2.37887  2.77519  2.98518  4.58477  3.61503
          0.03301  3.82309  4.54544  0.61958  0.77255  0.48576  0.95510
    261   2.68901  4.45353  3.29103  3.12370  4.12143  3.14388  4.20450  3.65499  3.17693  3.28688  4.33528  3.43492  0.92476  3.56726  3.42729  2.85518  3.12691  3.30591  5.32070  4.24174    261 p - - -
          2.68618  4.42225  2.77519  2.73123  3.46354  2.40513  3.72494  3.29354  2.67741  2.69355  4.24690  2.90347  2.73739  3.18146  2.89801  2.37887  2.77519  2.98518  4.58477  3.61503
          0.03301  3.82309  4.54544  0.61958  0.77255  0.48576  0.95510
    262   1.71200  4.10318  3.26036  3.00184  4.12855  2.88216  4.09418  3.46075  3.05726  3.22427  4.09411  3.19116  3.62075  3.37168  3.36411  1.53843  2.64631  2.98359  5.49965  4.26173    262 s - - -
          2.68618  4.42225  2.77519  2.73123  3.46354  2.40513  3.72494  3.29354  2.67741  2.69355  4.24690  2.90347  2.73739  3.18146  2.89801  2.37887  2.77519  2.98518  4.58477  3.61503
          0.03301  3.82309  4.54544  0.61958  0.77255  0.48576  0.95510
    263   3.00517  4.45593  4.27991  3.75680  2.22981  4.07972  4.24374  2.27658  3.62642  1.58861  1.95803  4.01123  4.38805  3.83178  3.82166  3.41580  3.24602  2.32645  4.69511  3.33557    263 l - - -
          2.68618  4.42225  2.77519  2.73123  3.46354  2.40513  3.72494  3.29354  2.67741  2.69355  4.24690  2.90347  2.73739  3.18146  2.89801  2.37887  2.77519  2.98518  4.58477  3.61503
          0.03301  3.82309  4.54544  0.61958  0.77255  0.48576  0.95510
    264   2.99275  4.42646  4.26361  3.87831  3.34193  4.01162  4.61625  1.14130  3.70541  1.93921  3.28613  4.13063  4.44844  4.05938  3.90770  3.50294  3.29317  1.84737  5.22185  3.95522    264 i - - -
          2.68618  4.42225  2.77519  2.73123  3.46354  2.40513  3.72494  3.29354  2.67741  2.69355  4.24690  2.90347  2.73739  3.18146  2.89801  2.37887  2.77519  2.98518  4.58477  3.61503
          0.03301  3.82309  4.54544  0.61958  0.77255  0.48576  0.95510
    265   2.60611  4.38535  3.26966  3.16335  4.30452  0.80955  4.28577  3.89294  3.33779  3.55309  4.52918  3.43420  3.77489  3.66602  3.57839  2.77678  3.08354  3.43088  5.41182  4.40507    265 g - - -
          2.68618  4.42225  2.77519  2.73123  3.46354  2.40513  3.72494  3.29354  2.67741  2.69355  4.24690  2.90347  2.73739  3.18146  2.89801  2.37887  2.77519  2.98518  4.58477  3.61503
          0.03301  3.82309  4.54544  0.61958  0.77255  0.48576  0.95510
    266   2.29234  4.21156  3.16508  2.97952  4.02759  2.94243  4.09028  3.54396  3.04991  3.26838  4.19929  3.21160  3.67736  3.40333  3.33682  1.16803  2.76894  3.08992  5.40426  4.11109    266 s - - -
          2.68618  4.42225  2.77519  2.73123  3.46354  2.40513  3.72494  3.29354  2.67741  2.69355  4.24690  2.90347  2.73739  3.18146  2.89801  2.37887  2.77519  2.98518  4.58477  3.61503
          0.03301  3.82309  4.54544  0.61958  0.77255  0.48576  0.95510
    267   3.28834  4.64619  4.27230  3.88693  1.33661  4.11667  3.46241  2.99240  3.75609  2.37536  3.62036  3.85258  4.45106  3.84927  3.88173  3.47191  3.52057  2.91892  3.66499  1.60990    267 f - - -
          2.68618  4.42225  2.77519  2.73123  3.46354  2.40513  3.72494  3.29354  2.67741  2.69355  4.24690  2.90347  2.73739  3.18146  2.89801  2.37887  2.77519  2.98518  4.58477  3.61503
          0.03301  3.82309  4.54544  0.61958  0.77255  0.48576  0.95510
    268   2.76935  4.32662  4.05614  3.71868  3.51505  3.67178  4.52926  2.05612  3.58567  2.21136  3.48868  3.91616  4.23572  3.94946  3.80275  3.17296  3.13254  1.08969  5.29082  4.01893    268 v - - -
          2.68618  4.42225  2.77519  2.73123  3.46354  2.40513  3.72494  3.29354  2.67741  2.69355  4.24690  2.90347  2.73739  3.18146  2.89801  2.37887  2.77519  2.98518  4.58477  3.61503
          0.03301  3.82309  4.54544  0.61958  0.77255  0.48576  0.95510
    269   2.38787  4.23252  3.38593  3.13678  3.92687  3.07313  4.15765  3.04805  3.07876  2.91325  3.96775  3.35343  3.77335  3.47631  3.33925  2.58869  1.25849  2.74831  5.36908  4.14378    269 t - - -
          2.68618  4.42225  2.77519  2.73123  3.46354  2.40513  3.72494  3.29354  2.67741  2.69355  4.24690  2.90347  2.73739  3.18146  2.89801  2.37887  2.77519  2.98518  4.58477  3.61503
          0.03301  3.82309  4.54544  0.61958  0.77255  0.48576  0.95510
    270   2.15588  1.98219  3.75245  3.38357  3.79973  2.93349  4.18504  3.08128  3.26163  2.91808  3.83396  3.39798  3.66319  3.57013  3.48603  1.84336  2.62701  2.70398  5.25393  4.03199    270 s - - -
          2.68618  4.42225  2.77519  2.73123  3.46354  2.40513  3.72494  3.29354  2.67741  2.69355  4.24690  2.90347  2.73739  3.18146  2.89801  2.37887  2.77519  2.98518  4.58477  3.61503
          0.03301  3.82309  4.54544  0.61958  0.77255  0.48576  0.95510
    271   2.68901  4.45353  3.29103  3.12370  4.12143  3.14388  4.20450  3.65499  3.17693  3.28688  4.33528  3.43492  0.92476  3.56726  3.42729  2.85518  3.12691  3.30591  5.32070  4.24174    271 p - - -
          2.68618  4.42225  2.77519  2.73123  3.46354  2.40513  3.72494  3.29354  2.67741  2.69355  4.24690  2.90347  2.73739  3.18146  2.89801  2.37887  2.77519  2.98518  4.58477  3.61503
          0.03301  3.82309  4.54544  0.61958  0.77255  0.48576  0.95510
    272   2.56028  4.67608  2.07385  2.37847  4.16756  3.16090  3.76441  3.48662  2.68090  3.20656  4.08932  2.87501  3.75054  2.95953  3.13859  2.61426  1.92640  3.13872  5.47796  4.13014    272 t - - -
          2.68618  4.42225  2.77519  2.73123  3.46354  2.40513  3.72494  3.29354  2.67741  2.69355  4.24690  2.90347  2.73739  3.18146  2.89801  2.37887  2.77519  2.98518  4.58477  3.61503
          0.03301  3.82309  4.54544  0.61958  0.77255  0.48576  0.95510
    273   2.41380  4.40912  2.90428  2.63652  4.04861  3.09327  3.84997  3.40782  2.70184  3.13683  4.01904  2.28038  3.72424  3.07801  3.06129  2.53417  1.84500  3.03183  5.38510  4.08175    273 t - - -
          2.68618  4.42225  2.77519  2.73123  3.46354  2.40513  3.72494  3.29354  2.67741  2.69355  4.24690  2.90347  2.73739  3.18146  2.89801  2.37887  2.77519  2.98518  4.58477  3.61503
          0.03301  3.82309  4.54544  0.61958  0.77255  0.48576  0.95510
    274   2.60611  4.38535  3.26966  3.16335  4.30452  0.80955  4.28577  3.89294  3.33779  3.55309  4.52918  3.43420  3.77489  3.66602  3.57839  2.77678  3.08354  3.43088  5.41182  4.40507    274 g - - -
          2.68618  4.42225  2.77519  2.73123  3.46354  2.40513  3.72494  3.29354  2.67741  2.69355  4.24690  2.90347  2.73739  3.18146  2.89801  2.37887  2.77519  2.98518  4.58477  3.61503
          0.03301  3.82309  4.54544  0.61958  0.77255  0.48576  0.95510
    275   2.91849  4.38744  4.23011  3.75288  1.88029  3.95499  4.15314  2.22087  3.64150  1.84535  3.15188  3.94930  4.34073  3.85565  3.83929  3.31917  3.19159  1.79400  4.59272  3.12379    275 v - - -
          2.68618  4.42225  2.77519  2.73123  3.46354  2.40513  3.72494  3.29354  2.67741  2.69355  4.24690  2.90347  2.73739  3.18146  2.89801  2.37887  2.77519  2.98518  4.58477  3.61503
          0.03301  3.82309  4.54544  0.61958  0.77255  0.48576  0.95510
    276   2.29234  4.21156  3.16508  2.97952  4.02759  2.94243  4.09028  3.54396  3.04991  3.26838  4.19929  3.21160  3.67736  3.40333  3.33682  1.16803  2.76894  3.08992  5.40426  4.11109    276 s - - -
          2.68618  4.42225  2.77519  2.73123  3.46354  2.40513  3.72494  3.29354  2.67741  2.69355  4.24690  2.90347  2.73739  3.18146  2.89801  2.37887  2.77519  2.98518  4.58477  3.61503
          0.03301  3.82309  4.54544  0.61958  0.77255  0.48576  0.95510
    277   2.94374  4.76841  3.08025  2.83612  3.25222  3.40758  1.25108  3.63890  2.68062  3.13872  4.17855  3.24709  3.95787  3.20197  2.94885  3.01514  3.24581  3.37506  4.71779  3.20466    277 h - - -
          2.68618  4.42225  2.77519  2.73123  3.46354  2.40513  3.72494  3.29354  2.67741  2.69355  4.24690  2.90347  2.73739  3.18146  2.89801  2.37887  2.77519  2.98518  4.58477  3.61503
          0.03301  3.82309  4.54544  0.61958  0.77255  0.48576  0.95510
    278   3.17754  4.68652  3.76609  3.48705  2.29739  3.77319  3.59823  3.19381  3.34599  2.66027  3.87424  3.66389  4.24862  3.66389  3.53947  3.31885  3.46423  3.06215  3.93896  1.05205    278 y - - -
          2.68618  4.42225  2.77519  2.73123  3.46354  2.40513  3.72494  3.29354  2.67741  2.69355  4.24690  2.90347  2.73739  3.18146  2.89801  2.37887  2.77519  2.98518  4.58477  3.61503
          0.03301  3.82309  4.54544  0.61958  0.77255  0.48576  0.95510
    279   1.74282  4.09480  3.34303  3.00592  4.06691  2.91393  4.05667  3.36210  3.01406  3.13164  3.98998  3.20177  3.62817  3.32788  3.33187  1.89826  2.06429  2.91500  5.43640  4.21688    279 a - - -
          2.68618  4.42225  2.77519  2.73123  3.46354  2.40513  3.72494  3.29354  2.67741  2.69355  4.24690  2.90347  2.73739  3.18146  2.89801  2.37887  2.77519  2.98518  4.58477  3.61503
          0.03301  3.82309  4.54544  0.61958  0.77255  0.48576  0.95510
    280   3.10076  4.57821  4.10974  3.75035  3.11854  3.91856  4.42161  2.32108  3.51854  0.93854  3.15871  4.03050  4.36308  3.89873  3.70230  3.48507  3.39764  2.34540  4.97892  3.69053    280 l - - -
          2.68618  4.42225  2.77519  2.73123  3.46354  2.40513  3.72494  3.29354  2.67741  2.69355  4.24690  2.90347  2.73739  3.18146  2.89801  2.37887  2.77519  2.98518  4.58477  3.61503
          0.03301  3.82309  4.54544  0.61958  0.77255  0.48576  0.95510
    281   3.19689  4.61354  4.17071  3.87661  1.09617  3.89662  3.85769  2.72757  3.78507  2.10950  3.46566  3.96410  4.35698  3.96693  3.91698  3.46884  3.49834  2.71448  4.12294  2.49677    281 f - - -
          2.68618  4.42225  2.77519  2.73123  3.46354  2.40513  3.72494  3.29354  2.67741  2.69355  4.24690  2.90347  2.73739  3.18146  2.89801  2.37887  2.77519  2.98518  4.58477  3.61503
          0.03301  3.82309  4.54544  0.61958  0.77255  0.48576  0.95510
    282   2.60611  4.38535  3.26966  3.16335  4.30452  0.80955  4.28577  3.89294  3.33779  3.55309  4.52918  3.43420  3.77489  3.66602  3.57839  2.77678  3.08354  3.43088  5.41182  4.40507    282 g - - -
          2.68618  4.42225  2.77519  2.73123  3.46354  2.40513  3.72494  3.29354  2.67741  2.69355  4.24690  2.90347  2.73739  3.18146  2.89801  2.37887  2.77519  2.98518  4.58477  3.61503
          0.03301  3.82309  4.54544  0.61958  0.77255  0.48576  0.95510
    283   2.84354  4.82593  2.87238  2.62743  3.98764  3.33449  3.78493  3.61179  2.45192  3.11896  4.14927  3.08632  3.88792  1.32459  2.73663  2.89388  3.14105  3.34487  5.26896  3.95975    283 q - - -
          2.68618  4.42225  2.77519  2.73123  3.46354  2.40513  3.72494  3.29354  2.67741  2.69355  4.24690  2.90347  2.73739  3.18146  2.89801  2.37887  2.77519  2.98518  4.58477  3.61503
          0.03301  3.82309  4.54544  0.61958  0.77255  0.48576  0.95510
    284   3.10106  4.49247  4.47265  3.95725  3.12614  4.28242  4.62533  1.66314  3.77199  1.22355  2.99309  4.24679  4.56249  4.04132  3.96940  3.64865  3.34777  1.96178  5.11797  3.91603    284 l - - -
          2.68618  4.42225  2.77519  2.73123  3.46354  2.40513  3.72494  3.29354  2.67741  2.69355  4.24690  2.90347  2.73739  3.18146  2.89801  2.37887  2.77519  2.98518  4.58477  3.61503
          0.03301  3.82309  4.54544  0.61958  0.77255  0.48576  0.95510
    285   2.38787  4.23252  3.38593  3.13678  3.92687  3.07313  4.15765  3.04805  3.07876  2.91325  3.96775  3.35343  3.77335  3.47631  3.33925  2.58869  1.25849  2.74831  5.36908  4.14378    285 t - - -
          2.68618  4.42225  2.77519  2.73123  3.46354  2.40513  3.72494  3.29354  2.67741  2.69355  4.24690  2.90347  2.73739  3.18146  2.89801  2.37887  2.77519  2.98518  4.58477  3.61503
          0.03301  3.82309  4.54544  0.61958  0.77255  0.48576  0.95510
    286   2.95142  4.79218  3.43721  2.95987  4.13428  3.44767  3.79138  3.67335  2.22167  3.19835  4.20072  3.32292  3.95347  3.01495  1.05665  3.03851  3.22129  3.39966  5.23789  4.07328    286 r - - -
          2.68618  4.42225  2.77519  2.73123  3.46354  2.40513  3.72494  3.29354  2.67741  2.69355  4.24690  2.90347  2.73739  3.18146  2.89801  2.37887  2.77519  2.98518  4.58477  3.61503
          0.03301  3.82309  4.54544  0.61958  0.77255  0.48576  0.95510
    287   3.10076  4.57821  4.10974  3.75035  3.11854  3.91856  4.42161  2.32108  3.51854  0.93854  3.15871  4.03050  4.36308  3.89873  3.70230  3.48507  3.39764  2.34540  4.97892  3.69053    287 l - - -
          2.68618  4.42225  2.77519  2.73123  3.46354  2.40513  3.72494  3.29354  2.67741  2.69355  4.24690  2.90347  2.73739  3.18146  2.89801  2.37887  2.77519  2.98518  4.58477  3.61503
          0.03301  3.82309  4.54544  0.61958  0.77255  0.48576  0.95510
    288   1.45095  4.08840  3.29704  3.03488  4.11013  2.88164  4.10893  3.41942  3.08119  3.20020  4.07476  3.20867  3.62198  3.39346  3.38121  1.81970  2.64182  2.95223  5.48939  4.25761    288 a - - -
          2.68618  4.42225  2.77519  2.73123  3.46354  2.40513  3.72494  3.29354  2.67741  2.69355  4.24690  2.90347  2.73739  3.18146  2.89801  2.37887  2.77519  2.98518  4.58477  3.61503
          0.03301  3.82309  4.54544  0.61958  0.77255  0.48576  0.95510
    289   2.60611  4.38535  3.26966  3.16335  4.30452  0.80955  4.28577  3.89294  3.33779  3.55309  4.52918  3.43420  3.77489  3.66602  3.57839  2.77678  3.08354  3.43088  5.41182  4.40507    289 g - - -
          2.68618  4.42225  2.77519  2.73123  3.46354  2.40513  3.72494  3.29354  2.67741  2.69355  4.24690  2.90347  2.73739  3.18146  2.89801  2.37887  2.77519  2.98518  4.58477  3.61503
          0.03301  3.82309  4.54544  0.61958  0.77255  0.48576  0.95510
    290   1.08739  4.16909  3.41378  3.20388  4.00442  2.99472  4.23158  3.12267  3.21888  3.00642  4.04453  3.36556  3.72937  3.56482  3.47223  2.52023  2.79422  2.78569  5.43656  4.23152    290 a - - -
          2.68618  4.42225  2.77519  2.73123  3.46354  2.40513  3.72494  3.29354  2.67741  2.69355  4.24690  2.90347  2.73739  3.18146  2.89801  2.37887  2.77519  2.98518  4.58477  3.61503
          0.03301  3.82309  4.54544  0.61958  0.77255  0.48576  0.95510
    291   2.93810  5.05611  0.99155  2.30741  4.42691  3.17464  3.88999  4.00418  2.96518  3.62177  4.59972  2.86090  3.82406  3.12974  3.47390  2.90672  3.27597  3.64896  5.60504  4.30918    291 d - - -
          2.68618  4.42225  2.77519  2.73123  3.46354  2.40513  3.72494  3.29354  2.67741  2.69355  4.24690  2.90347  2.73739  3.18146  2.89801  2.37887  2.77519  2.98518  4.58477  3.61503
          0.03301  3.82309  4.54544  0.61958  0.77255  0.48576  0.95510
    292   1.08739  4.16909  3.41378  3.20388  4.00442  2.99472  4.23158  3.12267  3.21888  3.00642  4.04453  3.36556  3.72937  3.56482  3.47223  2.52023  2.79422  2.78569  5.43656  4.23152    292 a - - -
          2.68618  4.42225  2.77519  2.73123  3.46354  2.40513  3.72494  3.29354  2.67741  2.69355  4.24690  2.90347  2.73739  3.18146  2.89801  2.37887  2.77519  2.98518  4.58477  3.61503
          0.03301  3.82309  4.54544  0.61958  0.77255  0.48576  0.95510
    293   2.38787  4.23252  3.38593  3.13678  3.92687  3.07313  4.15765  3.04805  3.07876  2.91325  3.96775  3.35343  3.77335  3.47631  3.33925  2.58869  1.25849  2.74831  5.36908  4.14378    293 t - - -
          2.68618  4.42225  2.77519  2.73123  3.46354  2.40513  3.72494  3.29354  2.67741  2.69355  4.24690  2.90347  2.73739  3.18146  2.89801  2.37887  2.77519  2.98518  4.58477  3.61503
          0.03301  3.82309  4.54544  0.61958  0.77255  0.48576  0.95510
    294   2.97106  4.35775  4.48503  3.99339  3.41100  4.19821  4.74485  1.35171  3.86221  1.93304  3.24794  4.24630  4.55310  4.15285  4.08498  3.57960  3.24604  1.42277  5.34444  4.12934    294 i - - -
          2.68618  4.42225  2.77519  2.73123  3.46354  2.40513  3.72494  3.29354  2.67741  2.69355  4.24690  2.90347  2.73739  3.18146  2.89801  2.37887  2.77519  2.98518  4.58477  3.61503
          0.03301  3.82309  4.54544  0.61958  0.77255  0.48576  0.95510
    295   3.30420  4.66655  4.24816  3.86473  1.57401  4.11403  3.43443  3.05172  3.73580  2.44475  3.67834  3.83252  4.45038  3.83293  3.86865  3.46758  3.53596  2.96510  3.63707  1.32578    295 y - - -
          2.68618  4.42225  2.77519  2.73123  3.46354  2.40513  3.72494  3.29354  2.67741  2.69355  4.24690  2.90347  2.73739  3.18146  2.89801  2.37887  2.77519  2.98518  4.58477  3.61503
          0.03301  3.82309  4.54544  0.61958  0.77255  0.48576  0.95510
    296   2.68901  4.45353  3.29103  3.12370  4.12143  3.14388  4.20450  3.65499  3.17693  3.28688  4.33528  3.43492  0.92476  3.56726  3.42729  2.85518  3.12691  3.30591  5.32070  4.24174    296 p - - -
          2.68618  4.42225  2.77519  2.73123  3.46354  2.40513  3.72494  3.29354  2.67741  2.69355  4.24690  2.90347  2.73739  3.18146  2.89801  2.37887  2.77519  2.98518  4.58477  3.61503
          0.03301  3.82309  4.54544  0.61958  0.77255  0.48576  0.95510
    297   2.68405  4.67742  2.68391  2.56489  4.03334  3.15205  3.88380  3.73399  2.78387  3.38678  4.34305  1.24861  3.80194  3.15725  3.13617  2.75364  3.06477  3.36120  5.34508  3.98583    297 n - - -
          2.68618  4.42225  2.77519  2.73123  3.46354  2.40513  3.72494  3.29354  2.67741  2.69355  4.24690  2.90347  2.73739  3.18146  2.89801  2.37887  2.77519  2.98518  4.58477  3.61503
          0.03301  3.82309  4.54544  0.61958  0.77255  0.48576  0.95510
    298   3.25641  4.64818  4.01747  3.71202  2.61972  3.67631  3.84225  3.27874  3.43562  2.68177  3.91474  3.87125  4.19017  3.82588  3.57238  3.46052  3.55453  3.16772  0.99109  2.62456    298 w - - -
          2.68618  4.42225  2.77519  2.73123  3.46354  2.40513  3.72494  3.29354  2.67741  2.69355  4.24690  2.90347  2.73739  3.18146  2.89801  2.37887  2.77519  2.98518  4.58477  3.61503
          0.03301  3.82309  4.54544  0.61958  0.77255  0.48576  0.95510
    299   2.60611  4.38535  3.26966  3.16335  4.30452  0.80955  4.28577  3.89294  3.33779  3.55309  4.52918  3.43420  3.77489  3.66602  3.57839  2.77678  3.08354  3.43088  5.41182  4.40507    299 g - - -
          2.68618  4.42225  2.77519  2.73123  3.46354  2.40513  3.72494  3.29354  2.67741  2.69355  4.24690  2.90347  2.73739  3.18146  2.89801  2.37887  2.77519  2.98518  4.58477  3.61503
          0.03301  3.82309  4.54544  0.61958  0.77255  0.48576  0.95510
    300   2.60611  4.38535  3.26966  3.16335  4.30452  0.80955  4.28577  3.89294  3.33779  3.55309  4.52918  3.43420  3.77489  3.66602  3.57839  2.77678  3.08354  3.43088  5.41182  4.40507    300 g - - -
          2.68618  4.42225  2.77519  2.73123  3.46354  2.40513  3.72494  3.29354  2.67741  2.69355  4.24690  2.90347  2.73739  3.18146  2.89801  2.37887  2.77519  2.98518  4.58477  3.61503
          0.03301  3.82309  4.54544  0.61958  0.77255  0.48576  0.95510
    301   2.95142  4.79218  3.43721  2.95987  4.13428  3.44767  3.79138  3.67335  2.22167  3.19835  4.20072  3.32292  3.95347  3.01495  1.05665  3.03851  3.22129  3.39966  5.23789  4.07328    301 r - - -
          2.68618  4.42225  2.77519  2.73123  3.46354  2.40513  3.72494  3.29354  2.67741  2.69355  4.24690  2.90347  2.73739  3.18146  2.89801  2.37887  2.77519  2.98518  4.58477  3.61503
          0.03301  3.82309  4.54544  0.61958  0.77255  0.48576  0.95510
    302   3.19689  4.61354  4.17071  3.87661  1.09617  3.89662  3.85769  2.72757  3.78507  2.10950  3.46566  3.96410  4.35698  3.96693  3.91698  3.46884  3.49834  2.71448  4.12294  2.49677    302 f - - -
          2.68618  4.42225  2.77519  2.73123  3.46354  2.40513  3.72494  3.29354  2.67741  2.69355  4.24690  2.90347  2.73739  3.18146  2.89801  2.37887  2.77519  2.98518  4.58477  3.61503
          0.03301  3.82309  4.54544  0.61958  0.77255  0.48576  0.95510
    303   1.45095  4.08840  3.29704  3.03488  4.11013  2.88164  4.10893  3.41942  3.08119  3.20020  4.07476  3.20867  3.62198  3.39346  3.38121  1.81970  2.64182  2.95223  5.48939  4.25761    303 a - - -
          2.68618  4.42225  2.77519  2.73123  3.46354  2.40513  3.72494  3.29354  2.67741  2.69355  4.24690  2.90347  2.73739  3.18146  2.89801  2.37887  2.77519  2.98518  4.58477  3.61503
          0.03301  3.82309  4.54544  0.61958  0.77255  0.48576  0.95510
    304   3.19689  4.61354  4.17071  3.87661  1.09617  3.89662  3.85769  2.72757  3.78507  2.10950  3.46566  3.96410  4.35698  3.96693  3.91698  3.46884  3.49834  2.71448  4.12294  2.49677    304 f - - -
          2.68618  4.42225  2.77519  2.73123  3.46354  2.40513  3.72494  3.29354  2.67741  2.69355  4.24690  2.90347  2.73739  3.18146  2.89801  2.37887  2.77519  2.98518  4.58477  3.61503
          0.03301  3.82309  4.54544  0.61958  0.77255  0.48576  0.95510
    305   2.29234  4.21156  3.16508  2.97952  4.02759  2.94243  4.09028  3.54396  3.04991  3.26838  4.19929  3.21160  3.67736  3.40333  3.33682  1.16803  2.76894  3.08992  5.40426  4.11109    305 s - - -
          2.68618  4.42225  2.77519  2.73123  3.46354  2.40513  3.72494  3.29354  2.67741  2.69355  4.24690  2.90347  2.73739  3.18146  2.89801  2.37887  2.77519  2.98518  4.58477  3.61503
          0.03301  3.82309  4.54544  0.61958  0.77255  0.48576  0.95510
    306   2.93067  5.00219  3.31453  2.71148  4.40547  3.55432  3.56651  3.77273  1.60358  3.26239  4.14502  3.11919  3.94692  2.71426  1.55369  2.94596  3.11693  3.46679  5.34219  4.15523    306 r - - -
          2.68618  4.42225  2.77519  2.73123  3.46354  2.40513  3.72494  3.29354  2.67741  2.69355  4.24690  2.90347  2.73739  3.18146  2.89801  2.37887  2.77519  2.98518  4.58477  3.61503
          0.03301  3.82309  4.54544  0.61958  0.77255  0.48576  0.95510
    307   2.91164  5.00994  2.46980  1.09779  4.35027  3.24351  3.82731  3.79439  2.70174  3.41994  4.39718  2.90779  3.84606  3.04467  3.10467  2.89972  3.21585  3.48373  5.53125  4.25460    307 e - - -
          2.68618  4.42225  2.77519  2.73123  3.46354  2.40513  3.72494  3.29354  2.67741  2.69355  4.24690  2.90347  2.73739  3.18146  2.89801  2.37887  2.77519  2.98518  4.58477  3.61503
          0.03301  3.82309  4.54544  0.61958  0.77255  0.48576  0.95510
    308   2.91164  5.00994  2.46980  1.09779  4.35027  3.24351  3.82731  3.79439  2.70174  3.41994  4.39718  2.90779  3.84606  3.04467  3.10467  2.89972  3.21585  3.48373  5.53125  4.25460    308 e - - -
          2.68618  4.42225  2.77519  2.73123  3.46354  2.40513  3.72494  3.29354  2.67741  2.69355  4.24690  2.90347  2.73739  3.18146  2.89801  2.37887  2.77519  2.98518  4.58477  3.61503
          0.03301  3.82309  4.54544  0.61958  0.77255  0.48576  0.95510
    309   2.53308  1.04641  4.03924  3.76834  3.77195  3.16563  4.42639  2.90847  3.59526  2.82577  3.94583  3.76852  3.86866  3.94349  3.72807  2.80447  2.99582  2.65618  5.19753  4.05973    309 c - - -
          2.68618  4.42225  2.77519  2.73123  3.46354  2.40513  3.72494  3.29354  2.67741  2.69355  4.24690  2.90347  2.73739  3.18146  2.89801  2.37887  2.77519  2.98518  4.58477  3.61503
          0.03301  3.82309  4.54544  0.61958  0.77255  0.48576  0.95510
    310   2.99275  4.42646  4.26361  3.87831  3.34193  4.01162  4.61625  1.14130  3.70541  1.93921  3.28613  4.13063  4.44844  4.05938  3.90770  3.50294  3.29317  1.84737  5.22185  3.95522    310 i - - -
          2.68618  4.42225  2.77519  2.73123  3.46354  2.40513  3.72494  3.29354  2.67741  2.69355  4.24690  2.90347  2.73739  3.18146  2.89801  2.37887  2.77519  2.98518  4.58477  3.61503
          0.03301  3.82309  4.54544  0.61958  0.77255  0.48576  0.95510
    311   2.29234  4.21156  3.16508  2.97952  4.02759  2.94243  4.09028  3.54396  3.04991  3.26838  4.19929  3.21160  3.67736  3.40333  3.33682  1.16803  2.76894  3.08992  5.40426  4.11109    311 s - - -
          2.68618  4.42225  2.77519  2.73123  3.46354  2.40513  3.72494  3.29354  2.67741  2.69355  4.24690  2.90347  2.73739  3.18146  2.89801  2.37887  2.77519  2.98518  4.58477  3.61503
          0.03301  3.82309  4.54544  0.61958  0.77255  0.48576  0.95510
    312   2.99275  4.42646  4.26361  3.87831  3.34193  4.01162  4.61625  1.14130  3.70541  1.93921  3.28613  4.13063  4.44844  4.05938  3.90770  3.50294  3.29317  1.84737  5.22185  3.95522    312 i - - -
          2.68618  4.42225  2.77519  2.73123  3.46354  2.40513  3.72494  3.29354  2.67741  2.69355  4.24690  2.90347  2.73739  3.18146  2.89801  2.37887  2.77519  2.98518  4.58477  3.61503
          0.03301  3.82309  4.54544  0.61958  0.77255  0.48576  0.95510
    313   1.79959  4.25938  3.59801  3.13903  3.51028  3.39788  4.05851  2.53122  3.02373  2.31323  2.53543  3.43768  3.93861  3.38058  3.31996  2.77259  2.85885  2.35888  5.11139  3.87963    313 a - - -
          2.68618  4.42225  2.77519  2.73123  3.46354  2.40513  3.72494  3.29354  2.67741  2.69355  4.24690  2.90347  2.73739  3.18146  2.89801  2.37887  2.77519  2.98518  4.58477  3.61503
          0.03301  3.82309  4.54544  0.61958  0.77255  0.48576  0.95510
    314   2.15636  4.80217  2.52593  1.65212  4.23116  3.20796  3.73307  3.52604  2.58277  3.22799  4.12558  2.85093  3.78108  2.91914  3.00987  2.67980  2.96055  3.19704  5.50809  4.16218    314 e - - -
          2.68618  4.42225  2.77519  2.73123  3.46354  2.40513  3.72494  3.29354  2.67741  2.69355  4.24690  2.90347  2.73739  3.18146  2.89801  2.37887  2.77519  2.98518  4.58477  3.61503
          0.03301  3.82309  4.54544  0.61958  0.77255  0.48576  0.95510
    315   2.60611  4.38535  3.26966  3.16335  4.30452  0.80955  4.28577  3.89294  3.33779  3.55309  4.52918  3.43420  3.77489  3.66602  3.57839  2.77678  3.08354  3.43088  5.41182  4.40507    315 g - - -
          2.68618  4.42225  2.77519  2.73123  3.46354  2.40513  3.72494  3.29354  2.67741  2.69355  4.24690  2.90347  2.73739  3.18146  2.89801  2.37887  2.77519  2.98518  4.58477  3.61503
          0.03301  3.82309  4.54544  0.61958  0.77255  0.48576  0.95510
    316   1.71200  4.10318  3.26036  3.00184  4.12855  2.88216  4.09418  3.46075  3.05726  3.22427  4.09411  3.19116  3.62075  3.37168  3.36411  1.53843  2.64631  2.98359  5.49965  4.26173    316 s - - -
          2.68618  4.42225  2.77519  2.73123  3.46354  2.40513  3.72494  3.29354  2.67741  2.69355  4.24690  2.90347  2.73739  3.18146  2.89801  2.37887  2.77519  2.98518  4.58477  3.61503
          0.03301  3.82309  4.54544  0.61958  0.77255  0.48576  0.95510
    317   2.79261  5.07593  2.49226  1.89719  4.35602  3.29359  3.63537  3.80954  2.34601  3.34661  4.21767  2.81001  3.81453  1.92423  2.72359  2.75925  3.04427  3.46789  5.51731  4.16285    317 e - - -
          2.68618  4.42225  2.77519  2.73123  3.46354  2.40513  3.72494  3.29354  2.67741  2.69355  4.24690  2.90347  2.73739  3.18146  2.89801  2.37887  2.77519  2.98518  4.58477  3.61503
          0.03301  3.82309  4.54544  0.61958  0.77255  0.48576  0.95510
    318   2.64707  4.86282  2.19303  1.99373  4.12721  3.28014  3.64893  3.44540  2.52084  3.13545  3.99486  2.81608  3.77726  2.81815  3.00020  2.65745  2.90616  2.51631  5.41348  4.04786    318 e - - -
          2.68618  4.42225  2.77519  2.73123  3.46354  2.40513  3.72494  3.29354  2.67741  2.69355  4.24690  2.90347  2.73739  3.18146  2.89801  2.37887  2.77519  2.98518  4.58477  3.61503
          0.03301  3.82309  4.54544  0.61958  0.77255  0.48576  0.95510
    319   2.65110  4.90764  1.63474  2.20952  4.38553  3.11804  3.73926  3.87468  2.71287  3.47973  4.33592  2.74571  3.73980  2.92546  3.22928  2.08142  2.98660  3.46258  5.65096  4.23132    319 d - - -
          2.68618  4.42225  2.77519  2.73123  3.46354  2.40513  3.72494  3.29354  2.67741  2.69355  4.24690  2.90347  2.73739  3.18146  2.89801  2.37887  2.77519  2.98518  4.58477  3.61503
          0.03301  3.82309  4.54544  0.61958  0.77255  0.48576  0.95510
    320   3.04989  4.51557  4.27894  3.74951  3.05457  4.13611  4.44169  2.17652  3.53761  1.34408  1.91008  4.06169  4.43783  3.83550  3.74885  3.48610  3.29401  2.22993  5.00918  3.82001    320 l - - -
          2.68618  4.42225  2.77519  2.73123  3.46354  2.40513  3.72494  3.29354  2.67741  2.69355  4.24690  2.90347  2.73739  3.18146  2.89801  2.37887  2.77519  2.98518  4.58477  3.61503
          0.03301  3.82309  4.54544  0.61958  0.77255  0.48576  0.95510
    321   2.60611  4.38535  3.26966  3.16335  4.30452  0.80955  4.28577  3.89294  3.33779  3.55309  4.52918  3.43420  3.77489  3.66602  3.57839  2.77678  3.08354  3.43088  5.41182  4.40507    321 g - - -
          2.68618  4.42225  2.77519  2.73123  3.46354  2.40513  3.72494  3.29354  2.67741  2.69355  4.24690  2.90347  2.73739  3.18146  2.89801  2.37887  2.77519  2.98518  4.58477  3.61503
          0.03301  3.82309  4.54544  0.61958  0.77255  0.48576  0.95510
    322   2.78642  4.89703  2.82108  2.48169  3.77067  3.39848  2.15752  3.61952  2.27383  3.14890  4.04977  2.96456  3.86846  2.29446  2.58709  2.80185  3.02605  3.31694  5.10091  3.66720    322 h - - -
          2.68618  4.42225  2.77519  2.73123  3.46354  2.40513  3.72494  3.29354  2.67741  2.69355  4.24690  2.90347  2.73739  3.18146  2.89801  2.37887  2.77519  2.98518  4.58477  3.61503
          0.03301  3.82309  4.54544  0.61958  0.77255  0.48576  0.95510
    323   2.99275  4.42646  4.26361  3.87831  3.34193  4.01162  4.61625  1.14130  3.70541  1.93921  3.28613  4.13063  4.44844  4.05938  3.90770  3.50294  3.29317  1.84737  5.22185  3.95522    323 i - - -
          2.68618  4.42225  2.77519  2.73123  3.46354  2.40513  3.72494  3.29354  2.67741  2.69355  4.24690  2.90347  2.73739  3.18146  2.89801  2.37887  2.77519  2.98518  4.58477  3.61503
          0.03301  3.82309  4.54544  0.61958  0.77255  0.48576  0.95510
    324   2.92835  4.88824  3.10094  2.73289  4.26336  3.42212  3.73430  3.68975  1.10802  3.26612  4.23113  3.15921  3.92670  2.92925  2.42572  2.97411  3.18577  3.40064  5.33905  4.14505    324 k - - -
          2.68618  4.42225  2.77519  2.73123  3.46354  2.40513  3.72494  3.29354  2.67741  2.69355  4.24690  2.90347  2.73739  3.18146  2.89801  2.37887  2.77519  2.98518  4.58477  3.61503
          0.03301  3.82309  4.54544  0.61958  0.77255  0.48576  0.95510
    325   2.68901  4.45353  3.29103  3.12370  4.12143  3.14388  4.20450  3.65499  3.17693  3.28688  4.33528  3.43492  0.92476  3.56726  3.42729  2.85518  3.12691  3.30591  5.32070  4.24174    325 p - - -
          2.68618  4.42225  2.77519  2.73123  3.46354  2.40513  3.72494  3.29354  2.67741  2.69355  4.24690  2.90347  2.73739  3.18146  2.89801  2.37887  2.77519  2.98518  4.58477  3.61503
          0.03301  3.82309  4.54544  0.61958  0.77255  0.48576  0.95510
    326   2.99275  4.42646  4.26361  3.87831  3.34193  4.01162  4.61625  1.14130  3.70541  1.93921  3.28613  4.13063  4.44844  4.05938  3.90770  3.50294  3.29317  1.84737  5.22185  3.95522    326 i - - -
          2.68618  4.42225  2.77519  2.73123  3.46354  2.40513  3.72494  3.29354  2.67741  2.69355  4.24690  2.90347  2.73739  3.18146  2.89801  2.37887  2.77519  2.98518  4.58477  3.61503
          0.03301  3.82309  4.54544  0.61958  0.77255  0.48576  0.95510
    327   3.19689  4.61354  4.17071  3.87661  1.09617  3.89662  3.85769  2.72757  3.78507  2.10950  3.46566  3.96410  4.35698  3.96693  3.91698  3.46884  3.49834  2.71448  4.12294  2.49677    327 f - - -
          2.68618  4.42225  2.77519  2.73123  3.46354  2.40513  3.72494  3.29354  2.67741  2.69355  4.24690  2.90347  2.73739  3.18146  2.89801  2.37887  2.77519  2.98518  4.58477  3.61503
          0.03301  3.82309  4.54544  0.61958  0.77255  0.48576  0.95510
    328   2.68901  4.45353  3.29103  3.12370  4.12143  3.14388  4.20450  3.65499  3.17693  3.28688  4.33528  3.43492  0.92476  3.56726  3.42729  2.85518  3.12691  3.30591  5.32070  4.24174    328 p - - -
          2.68618  4.42225  2.77519  2.73123  3.46354  2.40513  3.72494  3.29354  2.67741  2.69355  4.24690  2.90347  2.73739  3.18146  2.89801  2.37887  2.77519  2.98518  4.58477  3.61503
          0.03301  3.82309  4.54544  0.61958  0.77255  0.48576  0.95510
    329   2.38787  4.23252  3.38593  3.13678  3.92687  3.07313  4.15765  3.04805  3.07876  2.91325  3.96775  3.35343  3.77335  3.47631  3.33925  2.58869  1.25849  2.74831  5.36908  4.14378    329 t - - -
          2.68618  4.42225  2.77519  2.73123  3.46354  2.40513  3.72494  3.29354  2.67741  2.69355  4.24690  2.90347  2.73739  3.18146  2.89801  2.37887  2.77519  2.98518  4.58477  3.61503
          0.03301  3.82309  4.54544  0.61958  0.77255  0.48576  0.95510
    330   2.68901  4.45353  3.29103  3.12370  4.12143  3.14388  4.20450  3.65499  3.17693  3.28688  4.33528  3.43492  0.92476  3.56726  3.42729  2.85518  3.12691  3.30591  5.32070  4.24174    330 p - - -
          2.68618  4.42225  2.77519  2.73123  3.46354  2.40513  3.72494  3.29354  2.67741  2.69355  4.24690  2.90347  2.73739  3.18146  2.89801  2.37887  2.77519  2.98518  4.58477  3.61503
          0.03301  3.82309  4.54544  0.61958  0.77255  0.48576  0.95510
    331   2.60611  4.38535  3.26966  3.16335  4.30452  0.80955  4.28577  3.89294  3.33779  3.55309  4.52918  3.43420  3.77489  3.66602  3.57839  2.77678  3.08354  3.43088  5.41182  4.40507    331 g - - -
          2.68618  4.42225  2.77519  2.73123  3.46354  2.40513  3.72494  3.29354  2.67741  2.69355  4.24690  2.90347  2.73739  3.18146  2.89801  2.37887  2.77519  2.98518  4.58477  3.61503
          0.03301  3.82309  4.54544  0.61958  0.77255  0.48576  0.95510
    332   2.60611  4.38535  3.26966  3.16335  4.30452  0.80955  4.28577  3.89294  3.33779  3.55309  4.52918  3.43420  3.77489  3.66602  3.57839  2.77678  3.08354  3.43088  5.41182  4.40507    332 g - - -
          2.68618  4.42225  2.77519  2.73123  3.46354  2.40513  3.72494  3.29354  2.67741  2.69355  4.24690  2.90347  2.73739  3.18146  2.89801  2.37887  2.77519  2.98518  4.58477  3.61503
          0.03301  3.82309  4.54544  0.61958  0.77255  0.48576  0.95510
    333   2.60611  4.38535  3.26966  3.16335  4.30452  0.80955  4.28577  3.89294  3.33779  3.55309  4.52918  3.43420  3.77489  3.66602  3.57839  2.77678  3.08354  3.43088  5.41182  4.40507    333 g - - -
          2.68618  4.42225  2.77519  2.73123  3.46354  2.40513  3.72494  3.29354  2.67741  2.69355  4.24690  2.90347  2.73739  3.18146  2.89801  2.37887  2.77519  2.98518  4.58477  3.61503
          0.03301  3.82309  4.54544  0.61958  0.77255  0.48576  0.95510
    334   2.93160  4.48856  3.99688  3.58739  3.18810  3.79727  4.33401  2.35885  3.35786  1.79097  1.47600  3.87074  4.25830  3.74343  3.56882  3.27519  3.23631  2.35903  5.02186  3.77882    334 m - - -
          2.68618  4.42225  2.77519  2.73123  3.46354  2.40513  3.72494  3.29354  2.67741  2.69355  4.24690  2.90347  2.73739  3.18146  2.89801  2.37887  2.77519  2.98518  4.58477  3.61503
          0.03301  3.82309  4.54544  0.61958  0.77255  0.48576  0.95510
    335   2.38787  4.23252  3.38593  3.13678  3.92687  3.07313  4.15765  3.04805  3.07876  2.91325  3.96775  3.35343  3.77335  3.47631  3.33925  2.58869  1.25849  2.74831  5.36908  4.14378    335 t - - -
          2.68618  4.42225  2.77519  2.73123  3.46354  2.40513  3.72494  3.29354  2.67741  2.69355  4.24690  2.90347  2.73739  3.18146  2.89801  2.37887  2.77519  2.98518  4.58477  3.61503
          0.03301  3.82309  4.54544  0.61958  0.77255  0.48576  0.95510
    336   2.99275  4.42646  4.26361  3.87831  3.34193  4.01162  4.61625  1.14130  3.70541  1.93921  3.28613  4.13063  4.44844  4.05938  3.90770  3.50294  3.29317  1.84737  5.22185  3.95522    336 i - - -
          2.68618  4.42225  2.77519  2.73123  3.46354  2.40513  3.72494  3.29354  2.67741  2.69355  4.24690  2.90347  2.73739  3.18146  2.89801  2.37887  2.77519  2.98518  4.58477  3.61503
          0.03301  3.82309  4.54544  0.61958  0.77255  0.48576  0.95510
    337   2.93810  5.05611  0.99155  2.30741  4.42691  3.17464  3.88999  4.00418  2.96518  3.62177  4.59972  2.86090  3.82406  3.12974  3.47390  2.90672  3.27597  3.64896  5.60504  4.30918    337 d - - -
          2.68618  4.42225  2.77519  2.73123  3.46354  2.40513  3.72494  3.29354  2.67741  2.69355  4.24690  2.90347  2.73739  3.18146  2.89801  2.37887  2.77519  2.98518  4.58477  3.61503
          0.03301  3.82309  4.54544  0.61958  0.77255  0.48576  0.95510
    338   2.95142  4.79218  3.43721  2.95987  4.13428  3.44767  3.79138  3.67335  2.22167  3.19835  4.20072  3.32292  3.95347  3.01495  1.05665  3.03851  3.22129  3.39966  5.23789  4.07328    338 r - - -
          2.68618  4.42225  2.77519  2.73123  3.46354  2.40513  3.72494  3.29354  2.67741  2.69355  4.24690  2.90347  2.73739  3.18146  2.89801  2.37887  2.77519  2.98518  4.58477  3.61503
          0.03301  3.82309  4.54544  0.61958  0.77255  0.48576  0.95510
    339   2.99275  4.42646  4.26361  3.87831  3.34193  4.01162  4.61625  1.14130  3.70541  1.93921  3.28613  4.13063  4.44844  4.05938  3.90770  3.50294  3.29317  1.84737  5.22185  3.95522    339 i - - -
          2.68618  4.42225  2.77519  2.73123  3.46354  2.40513  3.72494  3.29354  2.67741  2.69355  4.24690  2.90347  2.73739  3.18146  2.89801  2.37887  2.77519  2.98518  4.58477  3.61503
          0.03301  3.82309  4.54544  0.61958  0.77255  0.48576  0.95510
    340   2.68901  4.45353  3.29103  3.12370  4.12143  3.14388  4.20450  3.65499  3.17693  3.28688  4.33528  3.43492  0.92476  3.56726  3.42729  2.85518  3.12691  3.30591  5.32070  4.24174    340 p - - -
          2.68618  4.42225  2.77519  2.73123  3.46354  2.40513  3.72494  3.29354  2.67741  2.69355  4.24690  2.90347  2.73739  3.18146  2.89801  2.37887  2.77519  2.98518  4.58477  3.61503
          0.03301  3.82309  4.54544  0.61958  0.77255  0.48576  0.95510
    341   2.91164  5.00994  2.46980  1.09779  4.35027  3.24351  3.82731  3.79439  2.70174  3.41994  4.39718  2.90779  3.84606  3.04467  3.10467  2.89972  3.21585  3.48373  5.53125  4.25460    341 e - - -
          2.68618  4.42225  2.77519  2.73123  3.46354  2.40513  3.72494  3.29354  2.67741  2.69355  4.24690  2.90347  2.73739  3.18146  2.89801  2.37887  2.77519  2.98518  4.58477  3.61503
          0.03301  3.82309  4.54544  0.61958  0.77255  0.48576  0.95510
    342   2.93160  4.48856  3.99688  3.58739  3.18810  3.79727  4.33401  2.35885  3.35786  1.79097  1.47600  3.87074  4.25830  3.74343  3.56882  3.27519  3.23631  2.35903  5.02186  3.77882    342 m - - -
          2.68618  4.42225  2.77519  2.73123  3.46354  2.40513  3.72494  3.29354  2.67741  2.69355  4.24690  2.90347  2.73739  3.18146  2.89801  2.37887  2.77519  2.98518  4.58477  3.61503
          0.03301  3.82309  4.54544  0.61958  0.77255  0.48576  0.95510
    343   3.10076  4.57821  4.10974  3.75035  3.11854  3.91856  4.42161  2.32108  3.51854  0.93854  3.15871  4.03050  4.36308  3.89873  3.70230  3.48507  3.39764  2.34540  4.97892  3.69053    343 l - - -
          2.68618  4.42225  2.77519  2.73123  3.46354  2.40513  3.72494  3.29354  2.67741  2.69355  4.24690  2.90347  2.73739  3.18146  2.89801  2.37887  2.77519  2.98518  4.58477  3.61503
          0.03301  3.82309  4.54544  0.61958  0.77255  0.48576  0.95510
    344   2.84471  5.32030  1.78601  1.46853  4.60867  3.16384  3.69060  4.09586  2.67519  3.63789  4.49919  2.64661  3.77198  2.86104  3.23442  2.75065  3.13066  3.69899  5.80034  4.33655    344 e - - -
          2.68618  4.42225  2.77519  2.73123  3.46354  2.40513  3.72494  3.29354  2.67741  2.69355  4.24690  2.90347  2.73739  3.18146  2.89801  2.37887  2.77519  2.98518  4.58477  3.61503
          0.03301  3.82309  4.54544  0.61958  0.77255  0.48576  0.95510
    345   2.76935  4.32662  4.05614  3.71868  3.51505  3.67178  4.52926  2.05612  3.58567  2.21136  3.48868  3.91616  4.23572  3.94946  3.80275  3.17296  3.13254  1.08969  5.29082  4.01893    345 v - - -
          2.68618  4.42225  2.77519  2.73123  3.46354  2.40513  3.72494  3.29354  2.67741  2.69355  4.24690  2.90347  2.73739  3.18146  2.89801  2.37887  2.77519  2.98518  4.58477  3.61503
          0.03301  3.82309  4.54544  0.61958  0.77255  0.48576  0.95510
    346   3.17754  4.68652  3.76609  3.48705  2.29739  3.77319  3.59823  3.19381  3.34599  2.66027  3.87424  3.66389  4.24862  3.66389  3.53947  3.31885  3.46423  3.06215  3.93896  1.05205    346 y - - -
          2.68618  4.42225  2.77519  2.73123  3.46354  2.40513  3.72494  3.29354  2.67741  2.69355  4.24690  2.90347  2.73739  3.18146  2.89801  2.37887  2.77519  2.98518  4.58477  3.61503
          0.03301  3.82309  4.54544  0.61958  0.77255  0.48576  0.95510
    347   2.60611  4.38535  3.26966  3.16335  4.30452  0.80955  4.28577  3.89294  3.33779  3.55309  4.52918  3.43420  3.77489  3.66602  3.57839  2.77678  3.08354  3.43088  5.41182  4.40507    347 g - - -
          2.68618  4.42225  2.77519  2.73123  3.46354  2.40513  3.72494  3.29354  2.67741  2.69355  4.24690  2.90347  2.73739  3.18146  2.89801  2.37887  2.77519  2.98518  4.58477  3.61503
          0.03301  3.82309  4.54544  0.61958  0.77255  0.48576  0.95510
    348   2.92301  5.01111  3.28169  2.69049  4.41496  3.54630  3.56462  3.78356  1.43296  3.27124  4.15021  3.10516  3.94043  2.71065  1.77209  2.93427  3.11043  3.47381  5.35071  4.15841    348 k - - -
          2.68618  4.42225  2.77519  2.73123  3.46354  2.40513  3.72494  3.29354  2.67741  2.69355  4.24690  2.90347  2.73739  3.18146  2.89801  2.37887  2.77519  2.98518  4.58477  3.61503
          0.03301  3.82309  4.54544  0.61958  0.77255  0.48576  0.95510
    349   2.93810  5.05611  0.99155  2.30741  4.42691  3.17464  3.88999  4.00418  2.96518  3.62177  4.59972  2.86090  3.82406  3.12974  3.47390  2.90672  3.27597  3.64896  5.60504  4.30918    349 d - - -
          2.68618  4.42225  2.77519  2.73123  3.46354  2.40513  3.72494  3.29354  2.67741  2.69355  4.24690  2.90347  2.73739  3.18146  2.89801  2.37887  2.77519  2.98518  4.58477  3.61503
          0.03301  3.82309  4.54544  0.61958  0.77255  0.48576  0.95510
    350   3.10076  4.57821  4.10974  3.75035  3.11854  3.91856  4.42161  2.32108  3.51854  0.93854  3.15871  4.03050  4.36308  3.89873  3.70230  3.48507  3.39764  2.34540  4.97892  3.69053    350 l - - -
          2.68618  4.42225  2.77519  2.73123  3.46354  2.40513  3.72494  3.29354  2.67741  2.69355  4.24690  2.90347  2.73739  3.18146  2.89801  2.37887  2.77519  2.98518  4.58477  3.61503
          0.03301  3.82309  4.54544  0.61958  0.77255  0.48576  0.95510
    351   3.02293  4.41534  4.42918  3.92204  2.32438  4.17373  4.37708  1.49686  3.80177  1.70572  3.05261  4.14539  4.48004  4.00015  3.98324  3.52687  3.27009  2.00845  4.79606  3.41983    351 i - - -
          2.68618  4.42225  2.77519  2.73123  3.46354  2.40513  3.72494  3.29354  2.67741  2.69355  4.24690  2.90347  2.73739  3.18146  2.89801  2.37887  2.77519  2.98518  4.58477  3.61503
          0.03301  3.82309  4.54544  0.61958  0.77255  0.48576  0.95510
    352   3.19689  4.61354  4.17071  3.87661  1.09617  3.89662  3.85769  2.72757  3.78507  2.10950  3.46566  3.96410  4.35698  3.96693  3.91698  3.46884  3.49834  2.71448  4.12294  2.49677    352 f - - -
          2.68618  4.42225  2.77519  2.73123  3.46354  2.40513  3.72494  3.29354  2.67741  2.69355  4.24690  2.90347  2.73739  3.18146  2.89801  2.37887  2.77519  2.98518  4.58477  3.61503
          0.03301  3.82309  4.54544  0.61958  0.77255  0.48576  0.95510
    353   3.10076  4.57821  4.10974  3.75035  3.11854  3.91856  4.42161  2.32108  3.51854  0.93854  3.15871  4.03050  4.36308  3.89873  3.70230  3.48507  3.39764  2.34540  4.97892  3.69053    353 l - - -
          2.68618  4.42225  2.77519  2.73123  3.46354  2.40513  3.72494  3.29354  2.67741  2.69355  4.24690  2.90347  2.73739  3.18146  2.89801  2.37887  2.77519  2.98518  4.58477  3.61503
          0.03301  3.82309  4.54544  0.61958  0.77255  0.48576  0.95510
    354   2.93160  4.48856  3.99688  3.58739  3.18810  3.79727  4.33401  2.35885  3.35786  1.79097  1.47600  3.87074  4.25830  3.74343  3.56882  3.27519  3.23631  2.35903  5.02186  3.77882    354 m - - -
          2.68618  4.42225  2.77519  2.73123  3.46354  2.40513  3.72494  3.29354  2.67741  2.69355  4.24690  2.90347  2.73739  3.18146  2.89801  2.37887  2.77519  2.98518  4.58477  3.61503
          0.03301  3.82309  4.54544  0.61958  0.77255  0.48576  0.95510
    355   2.60611  4.38535  3.26966  3.16335  4.30452  0.80955  4.28577  3.89294  3.33779  3.55309  4.52918  3.43420  3.77489  3.66602  3.57839  2.77678  3.08354  3.43088  5.41182  4.40507    355 g - - -
          2.68618  4.42225  2.77519  2.73123  3.46354  2.40513  3.72494  3.29354  2.67741  2.69355  4.24690  2.90347  2.73739  3.18146  2.89801  2.37887  2.77519  2.98518  4.58477  3.61503
          0.03301  3.82309  4.54544  0.61958  0.77255  0.48576  0.95510
    356   2.60611  4.38535  3.26966  3.16335  4.30452  0.80955  4.28577  3.89294  3.33779  3.55309  4.52918  3.43420  3.77489  3.66602  3.57839  2.77678  3.08354  3.43088  5.41182  4.40507    356 g - - -
          2.68618  4.42225  2.77519  2.73123  3.46354  2.40513  3.72494  3.29354  2.67741  2.69355  4.24690  2.90347  2.73739  3.18146  2.89801  2.37887  2.77519  2.98518  4.58477  3.61503
          0.03301  3.82309  4.54544  0.61958  0.77255  0.48576  0.95510
    357   2.60611  4.38535  3.26966  3.16335  4.30452  0.80955  4.28577  3.89294  3.33779  3.55309  4.52918  3.43420  3.77489  3.66602  3.57839  2.77678  3.08354  3.43088  5.41182  4.40507    357 g - - -
          2.68618  4.42225  2.77519  2.73123  3.46354  2.40513  3.72494  3.29354  2.67741  2.69355  4.24690  2.90347  2.73739  3.18146  2.89801  2.37887  2.77519  2.98518  4.58477  3.61503
          0.03301  3.82309  4.54544  0.61958  0.77255  0.48576  0.95510
    358   3.10076  4.57821  4.10974  3.75035  3.11854  3.91856  4.42161  2.32108  3.51854  0.93854  3.15871  4.03050  4.36308  3.89873  3.70230  3.48507  3.39764  2.34540  4.97892  3.69053    358 l - - -
          2.68618  4.42225  2.77519  2.73123  3.46354  2.40513  3.72494  3.29354  2.67741  2.69355  4.24690  2.90347  2.73739  3.18146  2.89801  2.37887  2.77519  2.98518  4.58477  3.61503
          0.03301  3.82309  4.54544  0.61958  0.77255  0.48576  0.95510
    359   2.94374  4.76841  3.08025  2.83612  3.25222  3.40758  1.25108  3.63890  2.68062  3.13872  4.17855  3.24709  3.95787  3.20197  2.94885  3.01514  3.24581  3.37506  4.71779  3.20466    359 h - - -
          2.68618  4.42225  2.77519  2.73123  3.46354  2.40513  3.72494  3.29354  2.67741  2.69355  4.24690  2.90347  2.73739  3.18146  2.89801  2.37887  2.77519  2.98518  4.58477  3.61503
          0.03301  3.82309  4.54544  0.61958  0.77255  0.48576  0.95510
    360   2.95142  4.79218  3.43721  2.95987  4.13428  3.44767  3.79138  3.67335  2.22167  3.19835  4.20072  3.32292  3.95347  3.01495  1.05665  3.03851  3.22129  3.39966  5.23789  4.07328    360 r - - -
          2.68618  4.42225  2.77519  2.73123  3.46354  2.40513  3.72494  3.29354  2.67741  2.69355  4.24690  2.90347  2.73739  3.18146  2.89801  2.37887  2.77519  2.98518  4.58477  3.61503
          0.03301  3.82309  4.54544  0.61958  0.77255  0.48576  0.95510
    361   2.99275  4.42646  4.26361  3.87831  3.34193  4.01162  4.61625  1.14130  3.70541  1.93921  3.28613  4.13063  4.44844  4.05938  3.90770  3.50294  3.29317  1.84737  5.22185  3.95522    361 i - - -
          2.68618  4.42225  2.77519  2.73123  3.46354  2.40513  3.72494  3.29354  2.67741  2.69355  4.24690  2.90347  2.73739  3.18146  2.89801  2.37887  2.77519  2.98518  4.58477  3.61503
          0.03301  3.82309  4.54544  0.61958  0.77255  0.48576  0.95510
    362   2.92835  4.88824  3.10094  2.73289  4.26336  3.42212  3.73430  3.68975  1.10802  3.26612  4.23113  3.15921  3.92670  2.92925  2.42572  2.97411  3.18577  3.40064  5.33905  4.14505    362 k - - -
          2.68618  4.42225  2.77519  2.73123  3.46354  2.40513  3.72494  3.29354  2.67741  2.69355  4.24690  2.90347  2.73739  3.18146  2.89801  2.37887  2.77519  2.98518  4.58477  3.61503
          0.03301  3.82309  4.54544  0.61958  0.77255  0.48576  0.95510
    363   2.68901  4.45353  3.29103  3.12370  4.12143  3.14388  4.20450  3.65499  3.17693  3.28688  4.33528  3.43492  0.92476  3.56726  3.42729  2.85518  3.12691  3.30591  5.32070  4.24174    363 p - - -
          2.68618  4.42225  2.77519  2.73123  3.46354  2.40513  3.72494  3.29354  2.67741  2.69355  4.24690  2.90347  2.73739  3.18146  2.89801  2.37887  2.77519  2.98518  4.58477  3.61503
          0.03301  3.82309  4.54544  0.61958  0.77255  0.48576  0.95510
    364   2.38787  4.23252  3.38593  3.13678  3.92687  3.07313  4.15765  3.04805  3.07876  2.91325  3.96775  3.35343  3.77335  3.47631  3.33925  2.58869  1.25849  2.74831  5.36908  4.14378    364 t - - -
          2.68618  4.42225  2.77519  2.73123  3.46354  2.40513  3.72494  3.29354  2.67741  2.69355  4.24690  2.90347  2.73739  3.18146  2.89801  2.37887  2.77519  2.98518  4.58477  3.61503
          0.03301  3.82309  4.54544  0.61958  0.77255  0.48576  0.95510
    365   3.10076  4.57821  4.10974  3.75035  3.11854  3.91856  4.42161  2.32108  3.51854  0.93854  3.15871  4.03050  4.36308  3.89873  3.70230  3.48507  3.39764  2.34540  4.97892  3.69053    365 l - - -
          2.68618  4.42225  2.77519  2.73123  3.46354  2.40513  3.72494  3.29354  2.67741  2.69355  4.24690  2.90347  2.73739  3.18146  2.89801  2.37887  2.77519  2.98518  4.58477  3.61503
          0.03301  3.82309  4.54544  0.61958  0.77255  0.48576  0.95510
    366   2.76935  4.32662  4.05614  3.71868  3.51505  3.67178  4.52926  2.05612  3.58567  2.21136  3.48868  3.91616  4.23572  3.94946  3.80275  3.17296  3.13254  1.08969  5.29082  4.01893    366 v - - -
          2.68618  4.42225  2.77519  2.73123  3.46354  2.40513  3.72494  3.29354  2.67741  2.69355  4.24690  2.90347  2.73739  3.18146  2.89801  2.37887  2.77519  2.98518  4.58477  3.61503
          0.03301  3.82309  4.54544  0.61958  0.77255  0.48576  0.95510
    367   2.91164  5.00994  2.46980  1.09779  4.35027  3.24351  3.82731  3.79439  2.70174  3.41994  4.39718  2.90779  3.84606  3.04467  3.10467  2.89972  3.21585  3.48373  5.53125  4.25460    367 e - - -
          2.68618  4.42225  2.77519  2.73123  3.46354  2.40513  3.72494  3.29354  2.67741  2.69355  4.24690  2.90347  2.73739  3.18146  2.89801  2.37887  2.77519  2.98518  4.58477  3.61503
          0.03301  3.82309  4.54544  0.61958  0.77255  0.48576  0.95510
    368   2.29234  4.21156  3.16508  2.97952  4.02759  2.94243  4.09028  3.54396  3.04991  3.26838  4.19929  3.21160  3.67736  3.40333  3.33682  1.16803  2.76894  3.08992  5.40426  4.11109    368 s - - -
          2.68618  4.42225  2.77519  2.73123  3.46354  2.40513  3.72494  3.29354  2.67741  2.69355  4.24690  2.90347  2.73739  3.18146  2.89801  2.37887  2.77519  2.98518  4.58477  3.61503
          0.03301  3.82309  4.54544  0.61958  0.77255  0.48576  0.95510
    369   2.29234  4.21156  3.16508  2.97952  4.02759  2.94243  4.09028  3.54396  3.04991  3.26838  4.19929  3.21160  3.67736  3.40333  3.33682  1.16803  2.76894  3.08992  5.40426  4.11109    369 s - - -
          2.68618  4.42225  2.77519  2.73123  3.46354  2.40513  3.72494  3.29354  2.67741  2.69355  4.24690  2.90347  2.73739  3.18146  2.89801  2.37887  2.77519  2.98518  4.58477  3.61503
          0.03301  3.82309  4.54544  0.61958  0.77255  0.48576  0.95510
    370   1.76994  4.51511  2.91024  2.59956  3.99707  3.19777  3.78421  3.35132  2.56205  3.01535  3.93665  3.02552  3.77371  2.30825  2.90647  2.61635  2.85272  3.02893  5.32928  4.03453    370 a - - -
          2.68618  4.42225  2.77519  2.73123  3.46354  2.40513  3.72494  3.29354  2.67741  2.69355  4.24690  2.90347  2.73739  3.18146  2.89801  2.37887  2.77519  2.98518  4.58477  3.61503
          0.03301  3.82309  4.54544  0.61958  0.77255  0.48576  0.95510
    371   3.17754  4.68652  3.76609  3.48705  2.29739  3.77319  3.59823  3.19381  3.34599  2.66027  3.87424  3.66389  4.24862  3.66389  3.53947  3.31885  3.46423  3.06215  3.93896  1.05205    371 y - - -
          2.68618  4.42225  2.77519  2.73123  3.46354  2.40513  3.72494  3.29354  2.67741  2.69355  4.24690  2.90347  2.73739  3.18146  2.89801  2.37887  2.77519  2.98518  4.58477  3.61503
          0.03301  3.82309  4.54544  0.61958  0.77255  0.48576  0.95510
    372   3.19689  4.61354  4.17071  3.87661  1.09617  3.89662  3.85769  2.72757  3.78507  2.10950  3.46566  3.96410  4.35698  3.96693  3.91698  3.46884  3.49834  2.71448  4.12294  2.49677    372 f - - -
          2.68618  4.42225  2.77519  2.73123  3.46354  2.40513  3.72494  3.29354  2.67741  2.69355  4.24690  2.90347  2.73739  3.18146  2.89801  2.37887  2.77519  2.98518  4.58477  3.61503
          0.03301  3.82309  4.54544  0.61958  0.77255  0.48576  0.95510
    373   2.95142  4.79218  3.43721  2.95987  4.13428  3.44767  3.79138  3.67335  2.22167  3.19835  4.20072  3.32292  3.95347  3.01495  1.05665  3.03851  3.22129  3.39966  5.23789  4.07328    373 r - - -
          2.68618  4.42225  2.77519  2.73123  3.46354  2.40513  3.72494  3.29354  2.67741  2.69355  4.24690  2.90347  2.73739  3.18146  2.89801  2.37887  2.77519  2.98518  4.58477  3.61503
          0.03301  3.82309  4.54544  0.61958  0.77255  0.48576  0.95510
    374   2.77221  5.14711  1.80374  2.12134  4.47235  3.15048  3.70442  4.01613  2.68237  3.57601  4.43434  1.79614  3.76243  2.88443  3.21959  2.71317  3.07737  3.61179  5.70864  4.25333    374 n - - -
          2.68618  4.42225  2.77519  2.73123  3.46354  2.40513  3.72494  3.29354  2.67741  2.69355  4.24690  2.90347  2.73739  3.18146  2.89801  2.37887  2.77519  2.98518  4.58477  3.61503
          0.03301  3.82309  4.54544  0.61958  0.77255  0.48576  0.95510
    375   3.10076  4.57821  4.10974  3.75035  3.11854  3.91856  4.42161  2.32108  3.51854  0.93854  3.15871  4.03050  4.36308  3.89873  3.70230  3.48507  3.39764  2.34540  4.97892  3.69053    375 l - - -
          2.68618  4.42225  2.77519  2.73123  3.46354  2.40513  3.72494  3.29354  2.67741  2.69355  4.24690  2.90347  2.73739  3.18146  2.89801  2.37887  2.77519  2.98518  4.58477  3.61503
          0.03301  3.82309  4.54544  0.61958  0.77255  0.48576  0.95510
    376   2.76935  4.32662  4.05614  3.71868  3.51505  3.67178  4.52926  2.05612  3.58567  2.21136  3.48868  3.91616  4.23572  3.94946  3.80275  3.17296  3.13254  1.08969  5.29082  4.01893    376 v - - -
          2.68618  4.42225  2.77519  2.73123  3.46354  2.40513  3.72494  3.29354  2.67741  2.69355  4.24690  2.90347  2.73739  3.18146  2.89801  2.37887  2.77519  2.98518  4.58477  3.61503
          0.03301  3.82309  4.54544  0.61958  0.77255  0.48576  0.95510
    377   2.91164  5.00994  2.46980  1.09779  4.35027  3.24351  3.82731  3.79439  2.70174  3.41994  4.39718  2.90779  3.84606  3.04467  3.10467  2.89972  3.21585  3.48373  5.53125  4.25460    377 e - - -
          2.68618  4.42225  2.77519  2.73123  3.46354  2.40513  3.72494  3.29354  2.67741  2.69355  4.24690  2.90347  2.73739  3.18146  2.89801  2.37887  2.77519  2.98518  4.58477  3.61503
          0.03301  3.82309  4.54544  0.61958  0.77255  0.48576  0.95510
    378   2.74557  4.94315  2.63729  2.37487  4.29474  3.29664  3.64502  3.76177  1.90385  3.32649  4.18718  1.94423  3.81771  2.81428  2.63189  2.74514  3.01265  3.40882  5.45257  4.12081    378 k - - -
          2.68618  4.42225  2.77519  2.73123  3.46354  2.40513  3.72494  3.29354  2.67741  2.69355  4.24690  2.90347  2.73739  3.18146  2.89801  2.37887  2.77519  2.98518  4.58477  3.61503
          0.03301  3.82309  4.54544  0.61958  0.77255  0.48576  0.95510
    379   2.93160  4.48856  3.99688  3.58739  3.18810  3.79727  4.33401  2.35885  3.35786  1.79097  1.47600  3.87074  4.25830  3.74343  3.56882  3.27519  3.23631  2.35903  5.02186  3.77882    379 m - - -
          2.68618  4.42225  2.77519  2.73123  3.46354  2.40513  3.72494  3.29354  2.67741  2.69355  4.24690  2.90347  2.73739  3.18146  2.89801  2.37887  2.77519  2.98518  4.58477  3.61503
          0.02234  3.81242        *  0.61958  0.77255  0.00000        *
//
HMMER3/f [3.1b2 | February 2015]
NAME  HMMrbcS_1_CsomeA.CsomeACh
LENG  105
ALPH  amino
RF    no
MM    no
CONS  yes
CS    no
MAP   yes
DATE  Thu Nov 19 22:45:26 2020
NSEQ  135
EFFN  0.803375
CKSUM 4068308308
STATS LOCAL MSV       -9.3589  0.71642
STATS LOCAL VITERBI  -10.2886  0.71642
STATS LOCAL FORWARD   -4.2411  0.71642
HMM          A        C        D        E        F        G        H        I        K        L        M        N        P        Q        R        S        T        V        W        Y   
            m->m     m->i     m->d     i->m     i->i     d->m     d->d
  COMPO   2.61378  4.12292  3.00454  2.55940  3.08710  3.14276  3.53874  2.84326  2.74495  2.55096  3.59877  3.12390  3.37771  2.99245  2.98124  2.73565  2.87752  2.63573  3.95359  3.05864
          2.68618  4.42225  2.77519  2.73123  3.46354  2.40513  3.72494  3.29354  2.67741  2.69355  4.24690  2.90347  2.73739  3.18146  2.89801  2.37887  2.77519  2.98518  4.58477  3.61503
          0.11100  4.07655  2.42935  0.61958  0.77255  0.00000        *
      1   2.17549  4.67332  2.87597  2.45948  3.78801  3.38278  3.52608  3.26459  2.43967  2.92985  3.51866  2.82796  3.73718  2.70625  2.87515  2.43668  2.67738  2.94991  5.19481  3.88381      1 a - - -
          2.68618  4.42225  2.77519  2.73123  3.46354  2.40513  3.72494  3.29354  2.67741  2.69355  4.24690  2.90347  2.73739  3.18146  2.89801  2.37887  2.77519  2.98518  4.58477  3.61503
          0.10538  3.99332  2.50623  0.61958  0.77255  0.54776  0.86333
      2   2.52344  4.80313  2.61804  2.21065  4.05445  3.37154  3.57748  3.37691  2.34220  2.96863  3.65750  2.78465  3.68176  2.69094  2.83439  2.44656  2.68850  3.11684  5.29678  3.70545      2 e - - -
          2.68621  4.42228  2.77521  2.73110  3.46357  2.40516  3.72495  3.29347  2.67744  2.69358  4.24693  2.90348  2.73742  3.18139  2.89804  2.37887  2.77512  2.98519  4.58480  3.61506
          0.29348  1.40719  4.65557  0.24707  1.51908  0.49443  0.94141
      3   2.51746  4.12551  3.84893  3.27356  3.20337  3.66496  3.96547  2.16311  3.14503  2.23837  2.58280  3.56355  4.03653  3.33857  3.42815  2.83537  2.64615  1.97993  4.76277  3.56077      4 v - - -
          2.68618  4.42225  2.77519  2.73123  3.46354  2.40513  3.72494  3.29354  2.67741  2.69355  4.24690  2.90347  2.73739  3.18146  2.89801  2.37887  2.77519  2.98518  4.58477  3.61503
          0.02709  4.01804  4.74039  0.61958  0.77255  0.54746  0.86374
      4   2.61842  5.00336  2.63912  2.26064  4.29510  2.57677  3.52229  3.74222  2.32771  3.25884  4.07250  2.77188  3.78959  2.18552  2.76921  2.60744  2.87753  3.28038  5.46863  4.09359      5 q - - -
          2.68618  4.42225  2.77519  2.73123  3.46354  2.40513  3.72494  3.29354  2.67741  2.69355  4.24690  2.90347  2.73739  3.18146  2.89801  2.37887  2.77519  2.98518  4.58477  3.61503
          0.02709  4.01804  4.74039  0.61958  0.77255  0.54746  0.86374
      5   2.32191  5.08918  1.67200  2.19480  4.44618  3.27658  3.69296  3.90442  2.57463  3.45468  4.26322  2.69004  3.26829  2.84074  3.09250  2.65760  2.98860  3.44384  5.64791  4.23708      6 d - - -
          2.68618  4.42225  2.77519  2.73123  3.46354  2.40513  3.72494  3.29354  2.67741  2.69355  4.24690  2.90347  2.73739  3.18146  2.89801  2.37887  2.77519  2.98518  4.58477  3.61503
          0.02709  4.01804  4.74039  0.61958  0.77255  0.54746  0.86374
      6   3.52397  4.85889  4.36229  3.99882  1.74867  4.27195  3.12113  3.42343  3.85903  2.79960  3.99448  3.92102  4.59831  3.94158  3.98455  3.61664  3.74556  3.29605  3.62990  0.95526      7 y - - -
          2.68618  4.42225  2.77519  2.73123  3.46354  2.40513  3.72494  3.29354  2.67741  2.69355  4.24690  2.90347  2.73739  3.18146  2.89801  2.37887  2.77519  2.98518  4.58477  3.61503
          0.02709  4.01804  4.74039  0.61958  0.77255  0.54746  0.86374
      7   2.57782  4.97456  2.93348  2.38373  4.28313  3.34451  3.50358  3.54752  1.92500  3.21719  4.03465  2.76670  3.75568  2.40407  2.33682  2.64007  2.86904  3.28927  5.41219  4.07195      8 k - - -
          2.68618  4.42225  2.77519  2.73123  3.46354  2.40513  3.72494  3.29354  2.67741  2.69355  4.24690  2.90347  2.73739  3.18146  2.89801  2.37887  2.77519  2.98518  4.58477  3.61503
          0.02709  4.01804  4.74039  0.61958  0.77255  0.54746  0.86374
      8   2.57220  4.77852  2.98507  2.40899  4.02034  3.26141  3.51328  3.34336  2.28800  2.87606  3.81448  2.89730  3.41404  2.46539  2.51945  2.61643  2.70767  3.00511  5.27539  3.66729      9 k - - -
          2.68618  4.42225  2.77519  2.73123  3.46354  2.40513  3.72494  3.29354  2.67741  2.69355  4.24690  2.90347  2.73739  3.18146  2.89801  2.37887  2.77519  2.98518  4.58477  3.61503
          0.02709  4.01804  4.74039  0.61958  0.77255  0.54289  0.87005
      9   2.76852  4.92487  3.16958  2.59621  4.29143  3.50158  3.62825  3.66937  1.72486  3.21982  4.05598  3.06087  3.90388  2.77241  2.09486  2.76549  2.20488  3.34059  5.38285  4.12234     10 k - - -
          2.68618  4.42225  2.77519  2.73123  3.46354  2.40513  3.72494  3.29354  2.67741  2.69355  4.24690  2.90347  2.73739  3.18146  2.89801  2.37887  2.77519  2.98518  4.58477  3.61503
          0.02701  4.02071  4.74305  0.61958  0.77255  0.54480  0.86740
     10   2.59346  4.19710  3.66845  3.10148  2.97565  3.31420  3.66984  2.66315  3.01620  2.00427  3.21776  3.43255  3.98730  3.22494  3.30483  2.87828  2.78721  2.42767  4.64981  2.40377     11 l - - -
          2.68618  4.42225  2.77519  2.73123  3.46354  2.40513  3.72494  3.29354  2.67741  2.69355  4.24690  2.90347  2.73739  3.18146  2.89801  2.37887  2.77519  2.98518  4.58477  3.61503
          0.02701  4.02071  4.74305  0.61958  0.77255  0.54480  0.86740
     11   3.08659  5.22123  2.55948  0.83160  4.58708  3.37453  3.97717  4.07077  2.87688  3.66508  4.63497  3.02633  3.98688  3.19125  3.29934  3.05531  3.39273  3.74021  5.73072  4.45587     12 e - - -
          2.68618  4.42225  2.77519  2.73123  3.46354  2.40513  3.72494  3.29354  2.67741  2.69355  4.24690  2.90347  2.73739  3.18146  2.89801  2.37887  2.77519  2.98518  4.58477  3.61503
          0.02701  4.02071  4.74305  0.61958  0.77255  0.54480  0.86740
     12   2.47587  4.32503  3.54516  3.26179  3.98179  3.19720  4.25528  3.09026  3.16984  2.88859  4.01334  3.46694  3.89137  3.57081  3.43281  2.68145  1.07851  2.79996  5.46196  4.20871     13 t - - -
          2.68618  4.42225  2.77519  2.73123  3.46354  2.40513  3.72494  3.29354  2.67741  2.69355  4.24690  2.90347  2.73739  3.18146  2.89801  2.37887  2.77519  2.98518  4.58477  3.61503
          0.02701  4.02071  4.74305  0.61958  0.77255  0.54480  0.86740
     13   3.45227  4.81129  4.44208  4.18672  0.79712  4.10323  3.95089  2.95997  4.09055  2.29682  3.66950  4.18888  4.56002  4.21817  4.17356  3.71321  3.75426  2.96121  4.15977  2.50975     14 f - - -
          2.68618  4.42225  2.77519  2.73123  3.46354  2.40513  3.72494  3.29354  2.67741  2.69355  4.24690  2.90347  2.73739  3.18146  2.89801  2.37887  2.77519  2.98518  4.58477  3.61503
          0.02701  4.02071  4.74305  0.61958  0.77255  0.54480  0.86740
     14   2.28317  4.25053  3.24474  3.03279  4.39078  2.12760  4.20576  3.86517  3.18110  3.53143  4.35629  3.25350  3.71511  3.46773  3.51104  1.18125  2.77161  3.28789  5.70694  4.46928     15 s - - -
          2.68618  4.42225  2.77519  2.73123  3.46354  2.40513  3.72494  3.29354  2.67741  2.69355  4.24690  2.90347  2.73739  3.18146  2.89801  2.37887  2.77519  2.98518  4.58477  3.61503
          0.02701  4.02071  4.74305  0.61958  0.77255  0.54480  0.86740
     15   3.63308  4.87661  4.60659  4.29032  1.34948  4.38151  3.47426  3.32617  4.13869  2.65947  3.92471  4.06231  4.69245  4.11604  4.18008  3.75028  3.85579  3.25016  3.61706  1.11016     16 y - - -
          2.68618  4.42225  2.77519  2.73123  3.46354  2.40513  3.72494  3.29354  2.67741  2.69355  4.24690  2.90347  2.73739  3.18146  2.89801  2.37887  2.77519  2.98518  4.58477  3.61503
          0.02701  4.02071  4.74305  0.61958  0.77255  0.54480  0.86740
     16   3.32484  4.74444  4.42693  4.06967  3.19788  4.16909  4.67906  2.41236  3.83596  0.71209  3.17852  4.33071  4.58039  4.16868  3.98687  3.76057  3.61315  2.48776  5.12865  3.88544     17 l - - -
          2.68618  4.42225  2.77519  2.73123  3.46354  2.40513  3.72494  3.29354  2.67741  2.69355  4.24690  2.90347  2.73739  3.18146  2.89801  2.37887  2.77519  2.98518  4.58477  3.61503
          0.02701  4.02071  4.74305  0.61958  0.77255  0.54480  0.86740
     17   2.66809  4.69102  2.83510  2.54428  4.27777  3.17121  3.91860  3.69088  2.64366  3.34251  4.22895  3.08033  1.34537  3.13660  3.07693  2.75157  3.02543  3.31899  5.53883  4.25943     18 p - - -
          2.68618  4.42225  2.77519  2.73123  3.46354  2.40513  3.72494  3.29354  2.67741  2.69355  4.24690  2.90347  2.73739  3.18146  2.89801  2.37887  2.77519  2.98518  4.58477  3.61503
          0.02701  4.02071  4.74305  0.61958  0.77255  0.54480  0.86740
     18   2.40471  4.95689  2.73203  2.21120  4.24466  3.36706  3.60553  3.68348  2.22923  3.23885  4.03381  2.86969  2.61847  2.52429  2.81820  2.57465  2.84098  3.29901  5.43562  4.07081     19 e - - -
          2.68618  4.42225  2.77519  2.73123  3.46354  2.40513  3.72494  3.29354  2.67741  2.69355  4.24690  2.90347  2.73739  3.18146  2.89801  2.37887  2.77519  2.98518  4.58477  3.61503
          0.02701  4.02071  4.74305  0.61958  0.77255  0.54480  0.86740
     19   3.22382  4.58253  4.73135  4.16359  2.46210  4.41844  4.62627  2.26232  4.03465  1.15086  1.89361  4.40423  4.62619  4.13766  4.15882  3.74718  3.44172  2.39667  4.96304  3.78989     20 l - - -
          2.68618  4.42225  2.77519  2.73123  3.46354  2.40513  3.72494  3.29354  2.67741  2.69355  4.24690  2.90347  2.73739  3.18146  2.89801  2.37887  2.77519  2.98518  4.58477  3.61503
          0.02701  4.02071  4.74305  0.61958  0.77255  0.54480  0.86740
     20   2.50839  4.61151  2.76580  2.52850  4.12437  3.15657  3.78547  3.53620  2.61491  3.16725  3.99927  2.76290  3.78956  2.97324  3.08822  2.25367  1.76427  3.16665  5.41968  4.10814     21 t - - -
          2.68618  4.42225  2.77519  2.73123  3.46354  2.40513  3.72494  3.29354  2.67741  2.69355  4.24690  2.90347  2.73739  3.18146  2.89801  2.37887  2.77519  2.98518  4.58477  3.61503
          0.02701  4.02071  4.74305  0.61958  0.77255  0.54480  0.86740
     21   2.31767  4.69867  3.03594  2.48616  3.94478  3.41486  3.63790  3.34931  2.42326  2.97076  3.72595  2.98627  2.71192  2.41460  2.75282  2.56128  2.79908  3.04296  4.84753  3.91992     22 a - - -
          2.68618  4.42225  2.77519  2.73123  3.46354  2.40513  3.72494  3.29354  2.67741  2.69355  4.24690  2.90347  2.73739  3.18146  2.89801  2.37887  2.77519  2.98518  4.58477  3.61503
          0.02701  4.02071  4.74305  0.61958  0.77255  0.54480  0.86740
     22   2.81968  5.49285  1.58666  1.49248  4.77844  3.24168  3.74640  4.29145  2.72883  3.78346  4.61657  2.65931  3.84252  2.82231  3.31162  2.80624  3.19554  3.86238  5.94463  4.44469     23 e - - -
          2.68618  4.42225  2.77519  2.73123  3.46354  2.40513  3.72494  3.29354  2.67741  2.69355  4.24690  2.90347  2.73739  3.18146  2.89801  2.37887  2.77519  2.98518  4.58477  3.61503
          0.02701  4.02071  4.74305  0.61958  0.77255  0.54480  0.86740
     23   2.73625  5.13892  2.71163  1.85841  4.47452  3.39732  3.60087  3.91965  2.09071  3.41195  4.20208  2.87383  3.83063  2.18123  2.46555  2.69892  2.96256  3.52903  5.54544  4.18772     24 e - - -
          2.68618  4.42225  2.77519  2.73123  3.46354  2.40513  3.72494  3.29354  2.67741  2.69355  4.24690  2.90347  2.73739  3.18146  2.89801  2.37887  2.77519  2.98518  4.58477  3.61503
          0.02701  4.02071  4.74305  0.61958  0.77255  0.45054  1.01414
     24   3.05515  4.38263  4.74501  4.19308  3.40355  4.36903  4.78594  1.43451  4.08069  1.89777  2.55894  4.40451  4.64752  4.28124  4.24414  3.70974  3.20068  1.41227  5.28485  4.13148     25 v - - -
          2.68618  4.42225  2.77519  2.73123  3.46354  2.40513  3.72494  3.29354  2.67741  2.69355  4.24690  2.90347  2.73739  3.18146  2.89801  2.37887  2.77519  2.98518  4.58477  3.61503
          0.02553  4.07655  4.79889  0.61958  0.77255  0.48576  0.95510
     25   2.57111  4.52699  3.19106  2.64319  3.49199  3.49306  3.50239  3.08441  2.54788  2.53817  3.56738  3.11189  3.87612  2.82668  2.20849  2.70135  2.82675  2.75769  5.04642  3.04193     26 r - - -
          2.68618  4.42225  2.77519  2.73123  3.46354  2.40513  3.72494  3.29354  2.67741  2.69355  4.24690  2.90347  2.73739  3.18146  2.89801  2.37887  2.77519  2.98518  4.58477  3.61503
          0.02553  4.07655  4.79889  0.61958  0.77255  0.48576  0.95510
     26   2.39474  5.06669  2.42390  2.19245  4.38093  3.36726  3.58732  3.84555  2.22370  3.35683  4.12220  2.75139  3.78342  2.63306  2.46423  2.37845  2.83829  3.44198  5.51548  4.12195     27 e - - -
          2.68618  4.42225  2.77519  2.73123  3.46354  2.40513  3.72494  3.29354  2.67741  2.69355  4.24690  2.90347  2.73739  3.18146  2.89801  2.37887  2.77519  2.98518  4.58477  3.61503
          0.02553  4.07655  4.79889  0.61958  0.77255  0.48576  0.95510
     27   2.81903  4.98113  2.97130  2.55267  4.08651  3.48693  3.39582  3.70810  2.28651  3.24741  3.91142  2.97602  3.93052  1.46917  2.60618  2.83362  3.05185  3.38875  5.32241  3.95499     28 q - - -
          2.68618  4.42225  2.77519  2.73123  3.46354  2.40513  3.72494  3.29354  2.67741  2.69355  4.24690  2.90347  2.73739  3.18146  2.89801  2.37887  2.77519  2.98518  4.58477  3.61503
          0.02553  4.07655  4.79889  0.61958  0.77255  0.48576  0.95510
     28   3.15129  4.48393  4.81401  4.34406  3.54041  4.44575  5.04929  0.97957  4.20332  2.02047  3.36094  4.55593  4.78073  4.47946  4.39183  3.85416  3.42794  1.57709  5.53929  4.32791     29 i - - -
          2.68618  4.42225  2.77519  2.73123  3.46354  2.40513  3.72494  3.29354  2.67741  2.69355  4.24690  2.90347  2.73739  3.18146  2.89801  2.37887  2.77519  2.98518  4.58477  3.61503
          0.02553  4.07655  4.79889  0.61958  0.77255  0.48576  0.95510
     29   2.01001  4.71464  3.00833  2.21365  3.94768  3.39477  3.65418  3.34447  2.42500  2.86044  3.76987  2.89818  3.82869  2.72080  2.90404  2.64573  2.77783  2.81284  5.24320  3.92929     30 a - - -
          2.68618  4.42225  2.77519  2.73123  3.46354  2.40513  3.72494  3.29354  2.67741  2.69355  4.24690  2.90347  2.73739  3.18146  2.89801  2.37887  2.77519  2.98518  4.58477  3.61503
          0.02553  4.07655  4.79889  0.61958  0.77255  0.48576  0.95510
     30   3.53664  4.92901  4.22702  3.91266  2.02189  4.22610  3.36759  3.49449  3.74975  2.86014  4.07622  3.90667  4.59768  3.92580  3.89817  3.61595  3.77880  3.36958  3.72671  0.81857     31 y - - -
          2.68618  4.42225  2.77519  2.73123  3.46354  2.40513  3.72494  3.29354  2.67741  2.69355  4.24690  2.90347  2.73739  3.18146  2.89801  2.37887  2.77519  2.98518  4.58477  3.61503
          0.02553  4.07655  4.79889  0.61958  0.77255  0.48576  0.95510
     31   2.30224  3.17094  4.26003  3.68261  3.25471  3.86051  4.21164  1.77589  3.55985  1.99344  2.84509  3.87547  4.21877  3.77718  3.73020  3.16416  2.88744  1.97769  4.85174  3.66468     32 i - - -
          2.68618  4.42225  2.77519  2.73123  3.46354  2.40513  3.72494  3.29354  2.67741  2.69355  4.24690  2.90347  2.73739  3.18146  2.89801  2.37887  2.77519  2.98518  4.58477  3.61503
          0.02553  4.07655  4.79889  0.61958  0.77255  0.48576  0.95510
     32   3.22256  4.51887  4.92367  4.39135  3.37202  4.57830  5.01394  1.21407  4.26379  1.46660  3.16790  4.62360  4.81193  4.45329  4.41995  3.94688  3.46562  1.69405  5.40494  4.26613     33 i - - -
          2.68618  4.42225  2.77519  2.73123  3.46354  2.40513  3.72494  3.29354  2.67741  2.69355  4.24690  2.90347  2.73739  3.18146  2.89801  2.37887  2.77519  2.98518  4.58477  3.61503
          0.02553  4.07655  4.79889  0.61958  0.77255  0.48576  0.95510
     33   2.09832  4.96906  2.66339  2.32129  4.26522  3.31993  3.62243  3.70872  2.37018  3.26328  4.05490  2.60213  3.79981  2.51161  2.80470  2.29197  2.87602  3.33969  5.46044  4.08893     34 a - - -
          2.68618  4.42225  2.77519  2.73123  3.46354  2.40513  3.72494  3.29354  2.67741  2.69355  4.24690  2.90347  2.73739  3.18146  2.89801  2.37887  2.77519  2.98518  4.58477  3.61503
          0.02553  4.07655  4.79889  0.61958  0.77255  0.48576  0.95510
     34   2.85415  5.14402  2.77177  2.38415  4.46370  3.44794  3.62148  3.90104  2.21237  3.38303  4.24640  2.67684  3.90980  1.52360  2.59291  2.82814  3.08174  3.54648  5.55090  4.22802     35 q - - -
          2.68618  4.42225  2.77519  2.73123  3.46354  2.40513  3.72494  3.29354  2.67741  2.69355  4.24690  2.90347  2.73739  3.18146  2.89801  2.37887  2.77519  2.98518  4.58477  3.61503
          0.02553  4.07655  4.79889  0.61958  0.77255  0.48576  0.95510
     35   2.71584  4.87589  2.18865  2.43541  4.56225  1.24216  3.96078  4.06854  2.96580  3.66917  4.52315  2.85557  3.85672  3.16587  3.45943  2.74669  3.09779  3.60759  5.81689  4.44781     36 g - - -
          2.68618  4.42225  2.77519  2.73123  3.46354  2.40513  3.72494  3.29354  2.67741  2.69355  4.24690  2.90347  2.73739  3.18146  2.89801  2.37887  2.77519  2.98518  4.58477  3.61503
          0.02553  4.07655  4.79889  0.61958  0.77255  0.48576  0.95510
     36   2.81077  3.25453  4.15291  3.62743  2.80271  3.76948  3.92653  2.71468  3.40018  2.24462  3.42883  3.77690  4.20228  3.69173  3.58278  3.12513  3.08459  2.56123  1.57974  2.91823     37 w - - -
          2.68618  4.42225  2.77519  2.73123  3.46354  2.40513  3.72494  3.29354  2.67741  2.69355  4.24690  2.90347  2.73739  3.18146  2.89801  2.37887  2.77519  2.98518  4.58477  3.61503
          0.02553  4.07655  4.79889  0.61958  0.77255  0.48576  0.95510
     37   2.41017  4.49649  3.13812  2.69143  4.02167  3.26865  3.84181  3.36158  2.70357  3.06407  3.91166  1.97833  3.81241  3.04635  3.11058  2.49032  2.19175  2.61511  5.35248  4.06771     38 n - - -
          2.68618  4.42225  2.77519  2.73123  3.46354  2.40513  3.72494  3.29354  2.67741  2.69355  4.24690  2.90347  2.73739  3.18146  2.89801  2.37887  2.77519  2.98518  4.58477  3.61503
          0.02553  4.07655  4.79889  0.61958  0.77255  0.48576  0.95510
     38   2.32012  4.31589  3.47317  3.12728  4.00812  3.18694  4.16533  3.16248  3.09017  2.97922  3.96416  3.37753  1.40690  3.44511  3.40094  2.61901  2.85476  2.44010  5.46269  4.21377     39 p - - -
          2.68618  4.42225  2.77519  2.73123  3.46354  2.40513  3.72494  3.29354  2.67741  2.69355  4.24690  2.90347  2.73739  3.18146  2.89801  2.37887  2.77519  2.98518  4.58477  3.61503
          0.02553  4.07655  4.79889  0.61958  0.77255  0.48576  0.95510
     39   1.30836  3.04508  3.79232  3.37531  4.11551  2.38900  4.27506  3.49844  3.32645  3.21426  4.05465  3.43384  3.72964  3.59370  3.60863  1.99841  2.69782  3.02327  5.50667  4.32003     40 a - - -
          2.68618  4.42225  2.77519  2.73123  3.46354  2.40513  3.72494  3.29354  2.67741  2.69355  4.24690  2.90347  2.73739  3.18146  2.89801  2.37887  2.77519  2.98518  4.58477  3.61503
          0.02553  4.07655  4.79889  0.61958  0.77255  0.48576  0.95510
     40   3.17670  4.46269  4.92953  4.41056  3.52448  4.57421  5.07927  1.16386  4.29944  1.84739  3.31854  4.63236  4.83270  4.52670  4.47703  3.95034  3.42802  1.37377  5.52364  4.34811     41 i - - -
          2.68618  4.42225  2.77519  2.73123  3.46354  2.40513  3.72494  3.29354  2.67741  2.69355  4.24690  2.90347  2.73739  3.18146  2.89801  2.37887  2.77519  2.98518  4.58477  3.61503
          0.02553  4.07655  4.79889  0.61958  0.77255  0.48576  0.95510
     41   3.14295  5.28151  2.59355  0.76636  4.65565  3.41662  4.02755  4.15103  2.93503  3.73739  4.70757  3.06860  4.03246  3.24220  3.36137  3.10749  3.45041  3.81567  5.78856  4.51714     42 e - - -
          2.68618  4.42225  2.77519  2.73123  3.46354  2.40513  3.72494  3.29354  2.67741  2.69355  4.24690  2.90347  2.73739  3.18146  2.89801  2.37887  2.77519  2.98518  4.58477  3.61503
          0.02553  4.07655  4.79889  0.61958  0.77255  0.48576  0.95510
     42   3.09686  4.91006  3.38471  3.02249  2.69731  3.75766  1.30109  3.56387  2.82813  3.03373  4.08028  3.39068  4.19765  3.28825  3.11472  3.15106  3.34199  3.34348  4.29458  2.38747     43 h - - -
          2.68618  4.42225  2.77519  2.73123  3.46354  2.40513  3.72494  3.29354  2.67741  2.69355  4.24690  2.90347  2.73739  3.18146  2.89801  2.37887  2.77519  2.98518  4.58477  3.61503
          0.02553  4.07655  4.79889  0.61958  0.77255  0.48576  0.95510
     43   2.37427  4.63007  3.01500  2.11461  3.87099  3.42761  3.68933  3.09462  2.53640  2.90329  3.75042  3.03013  3.83896  2.87799  2.97517  2.56557  2.42364  2.55069  5.20217  3.90039     44 e - - -
          2.68618  4.42225  2.77519  2.73123  3.46354  2.40513  3.72494  3.29354  2.67741  2.69355  4.24690  2.90347  2.73739  3.18146  2.89801  2.37887  2.77519  2.98518  4.58477  3.61503
          0.02553  4.07655  4.79889  0.61958  0.77255  0.48576  0.95510
     44   2.39276  5.02411  2.66148  1.81016  4.31143  3.37055  2.75644  3.75962  2.36970  3.26842  4.09602  2.86268  3.80715  2.75402  2.85283  2.62650  2.85310  3.36296  5.49257  4.11431     45 e - - -
          2.68618  4.42225  2.77519  2.73123  3.46354  2.40513  3.72494  3.29354  2.67741  2.69355  4.24690  2.90347  2.73739  3.18146  2.89801  2.37887  2.77519  2.98518  4.58477  3.61503
          0.02553  4.07655  4.79889  0.61958  0.77255  0.48576  0.95510
     45   2.63643  4.71534  3.08777  2.58978  4.07240  3.41063  3.71048  3.40616  2.23608  3.07778  3.92245  3.05868  1.98638  2.88467  2.64580  2.70529  2.61532  3.10340  5.32426  4.03763     46 p - - -
          2.68620  4.42227  2.77521  2.73125  3.46356  2.40504  3.72496  3.29356  2.67742  2.69357  4.24629  2.90348  2.73741  3.18148  2.89802  2.37888  2.77521  2.98520  4.58479  3.61505
          0.14789  2.04610  4.79889  0.33114  1.26623  0.48576  0.95510
     46   2.39295  4.94225  2.69123  2.00033  4.23288  3.36958  3.56696  3.67329  2.40205  3.23553  4.02893  2.84459  3.79703  2.73830  2.87780  2.27304  2.48354  3.24878  5.43989  4.07116     48 e - - -
          2.68618  4.42225  2.77519  2.73123  3.46354  2.40513  3.72494  3.29354  2.67741  2.69355  4.24690  2.90347  2.73739  3.18146  2.89801  2.37887  2.77519  2.98518  4.58477  3.61503
          0.02553  4.07655  4.79889  0.61958  0.77255  0.48576  0.95510
     47   2.58335  5.04249  2.79792  2.26013  4.30765  3.31741  3.49667  3.81957  2.11775  3.33064  4.09459  2.49615  3.17534  2.54056  2.48214  2.53622  2.83169  3.41875  5.48699  4.10279     49 k - - -
          2.68618  4.42225  2.77519  2.73123  3.46354  2.40513  3.72494  3.29354  2.67741  2.69355  4.24690  2.90347  2.73739  3.18146  2.89801  2.37887  2.77519  2.98518  4.58477  3.61503
          0.02553  4.07655  4.79889  0.61958  0.77255  0.48576  0.95510
     48   1.90062  4.18522  3.16690  2.64560  3.73456  3.43802  3.72498  3.08850  2.60516  2.73965  3.49478  3.10709  3.76090  2.90152  2.75678  2.39456  2.76485  2.82716  5.10166  3.82688     50 a - - -
          2.68618  4.42225  2.77519  2.73123  3.46354  2.40513  3.72494  3.29354  2.67741  2.69355  4.24690  2.90347  2.73739  3.18146  2.89801  2.37887  2.77519  2.98518  4.58477  3.61503
          0.02553  4.07655  4.79889  0.61958  0.77255  0.48576  0.95510
     49   2.46467  4.26806  3.36446  2.90723  2.85407  3.47170  3.61599  2.76190  2.74117  2.47792  2.84411  3.26684  3.93259  3.15585  3.07117  2.57108  2.61531  2.53983  3.82787  3.52371     51 a - - -
          2.68618  4.42225  2.77519  2.73123  3.46354  2.40513  3.72494  3.29354  2.67741  2.69355  4.24690  2.90347  2.73739  3.18146  2.89801  2.37887  2.77519  2.98518  4.58477  3.61503
          0.02553  4.07655  4.79889  0.61958  0.77255  0.48576  0.95510
     50   2.48264  4.97076  2.59999  2.23863  4.26402  3.18113  3.56088  3.71361  2.32646  3.22908  3.97394  2.54326  3.78177  2.70267  2.81055  2.23544  2.70819  3.20523  5.44309  4.06563     52 s - - -
          2.68618  4.42225  2.77519  2.73123  3.46354  2.40513  3.72494  3.29354  2.67741  2.69355  4.24690  2.90347  2.73739  3.18146  2.89801  2.37887  2.77519  2.98518  4.58477  3.61503
          0.02553  4.07655  4.79889  0.61958  0.77255  0.48576  0.95510
     51   2.58660  4.83281  2.86347  2.40539  4.07358  3.40558  2.62712  3.50582  2.40875  3.09736  3.90645  2.70326  3.31415  2.73643  2.82187  2.40236  2.83520  3.14200  5.32356  3.30201     53 s - - -
          2.68618  4.42225  2.77519  2.73123  3.46354  2.40513  3.72494  3.29354  2.67741  2.69355  4.24690  2.90347  2.73739  3.18146  2.89801  2.37887  2.77519  2.98518  4.58477  3.61503
          0.08285  4.07655  2.77185  0.61958  0.77255  0.48576  0.95510
     52   3.60852  4.87903  4.53921  4.21469  1.60899  4.35151  3.48149  3.32435  4.06827  2.66683  3.93057  4.03446  4.67189  4.07947  4.13532  3.72222  3.83507  3.24480  3.63459  0.96029     54 y - - -
          2.68618  4.42225  2.77519  2.73123  3.46354  2.40513  3.72494  3.29354  2.67741  2.69355  4.24690  2.90347  2.73739  3.18146  2.89801  2.37887  2.77519  2.98518  4.58477  3.61503
          0.02701  4.02071  4.74305  0.61958  0.77255  0.45054  1.01414
     53   3.69704  4.99498  4.41756  4.17743  2.90527  3.97101  4.17456  3.73448  3.89797  3.09202  4.35800  4.28657  4.50669  4.27489  3.98878  3.89861  4.00882  3.63029  0.55799  2.89747     55 W - - -
          2.68618  4.42225  2.77519  2.73123  3.46354  2.40513  3.72494  3.29354  2.67741  2.69355  4.24690  2.90347  2.73739  3.18146  2.89801  2.37887  2.77519  2.98518  4.58477  3.61503
          0.02553  4.07655  4.79889  0.61958  0.77255  0.48576  0.95510
     54   2.58813  4.57557  3.10805  2.40836  3.61070  3.18632  3.48782  3.15355  2.56094  2.81379  3.66825  3.02364  3.47651  2.90072  2.98700  2.68964  2.45245  2.88199  5.11113  2.59652     56 e - - -
          2.68618  4.42225  2.77519  2.73123  3.46354  2.40513  3.72494  3.29354  2.67741  2.69355  4.24690  2.90347  2.73739  3.18146  2.89801  2.37887  2.77519  2.98518  4.58477  3.61503
          0.02553  4.07655  4.79889  0.61958  0.77255  0.48576  0.95510
     55   2.90350  4.42859  4.14836  3.60695  3.26832  3.96063  4.33830  2.33282  3.42937  1.70522  1.62969  3.90417  4.32835  3.73787  3.66241  3.28737  2.73625  2.29052  5.06176  3.89004     57 m - - -
          2.68618  4.42225  2.77519  2.73123  3.46354  2.40513  3.72494  3.29354  2.67741  2.69355  4.24690  2.90347  2.73739  3.18146  2.89801  2.37887  2.77519  2.98518  4.58477  3.61503
          0.02553  4.07655  4.79889  0.61958  0.77255  0.48576  0.95510
     56   3.69704  4.99498  4.41756  4.17743  2.90527  3.97101  4.17456  3.73448  3.89797  3.09202  4.35800  4.28657  4.50669  4.27489  3.98878  3.89861  4.00882  3.63029  0.55799  2.89747     58 W - - -
          2.68618  4.42225  2.77519  2.73123  3.46354  2.40513  3.72494  3.29354  2.67741  2.69355  4.24690  2.90347  2.73739  3.18146  2.89801  2.37887  2.77519  2.98518  4.58477  3.61503
          0.02553  4.07655  4.79889  0.61958  0.77255  0.48576  0.95510
     57   2.99771  5.14320  3.31305  2.74054  4.59878  3.37219  3.65987  3.96614  1.13676  3.43392  4.29031  3.16994  4.02214  2.79732  2.03026  2.99681  3.19152  3.63093  5.49738  4.29752     59 k - - -
          2.68618  4.42225  2.77519  2.73123  3.46354  2.40513  3.72494  3.29354  2.67741  2.69355  4.24690  2.90347  2.73739  3.18146  2.89801  2.37887  2.77519  2.98518  4.58477  3.61503
          0.02553  4.07655  4.79889  0.61958  0.77255  0.48576  0.95510
     58   2.88603  4.49481  3.86045  3.31036  3.34473  3.86445  4.10111  2.53713  2.62088  1.22218  3.09983  3.66358  4.22600  3.44119  3.21437  3.18200  3.12021  2.47268  5.02573  3.80926     60 l - - -
          2.68618  4.42225  2.77519  2.73123  3.46354  2.40513  3.72494  3.29354  2.67741  2.69355  4.24690  2.90347  2.73739  3.18146  2.89801  2.37887  2.77519  2.98518  4.58477  3.61503
          0.02553  4.07655  4.79889  0.61958  0.77255  0.48576  0.95510
     59   3.04519  4.76344  3.67519  3.54710  4.51706  3.43963  4.60384  4.12000  3.62287  3.72259  4.78421  3.83107  0.52271  4.00531  3.84127  3.22009  3.50368  3.74119  5.64282  4.64197     61 P - - -
          2.68618  4.42225  2.77519  2.73123  3.46354  2.40513  3.72494  3.29354  2.67741  2.69355  4.24690  2.90347  2.73739  3.18146  2.89801  2.37887  2.77519  2.98518  4.58477  3.61503
          0.02553  4.07655  4.79889  0.61958  0.77255  0.48576  0.95510
     60   2.82492  3.36357  4.44223  3.85958  2.12411  3.97711  4.25883  2.32180  3.71614  1.68062  2.18450  4.01597  4.30133  3.87754  3.83649  3.28651  3.05629  2.26300  4.76108  3.55064     62 l - - -
          2.68618  4.42225  2.77519  2.73123  3.46354  2.40513  3.72494  3.29354  2.67741  2.69355  4.24690  2.90347  2.73739  3.18146  2.89801  2.37887  2.77519  2.98518  4.58477  3.61503
          0.02553  4.07655  4.79889  0.61958  0.77255  0.48576  0.95510
     61   3.60900  4.87694  4.61979  4.29878  0.89271  4.38802  3.57606  3.22042  4.14641  2.53835  3.83146  4.11396  4.70795  4.15146  4.19645  3.76904  3.83932  3.17556  3.72730  1.77841     63 f - - -
          2.68618  4.42225  2.77519  2.73123  3.46354  2.40513  3.72494  3.29354  2.67741  2.69355  4.24690  2.90347  2.73739  3.18146  2.89801  2.37887  2.77519  2.98518  4.58477  3.61503
          0.02553  4.07655  4.79889  0.61958  0.77255  0.48576  0.95510
     62   2.68991  4.57802  3.20801  2.93462  3.64484  1.18796  3.98635  3.50831  2.99604  3.15510  4.09444  3.30921  3.95504  3.34899  3.33204  2.82575  3.05483  3.18601  5.10015  2.82827     64 g - - -
          2.68618  4.42225  2.77519  2.73123  3.46354  2.40513  3.72494  3.29354  2.67741  2.69355  4.24690  2.90347  2.73739  3.18146  2.89801  2.37887  2.77519  2.98518  4.58477  3.61503
          0.02553  4.07655  4.79889  0.61958  0.77255  0.48576  0.95510
     63   2.63906  4.95075  2.54759  1.66434  4.23331  3.37544  3.63152  3.63928  2.42626  3.23014  3.68117  2.88384  3.80647  2.76692  2.90422  2.61560  2.75688  3.08572  5.44772  4.07861     65 e - - -
          2.68618  4.42225  2.77519  2.73123  3.46354  2.40513  3.72494  3.29354  2.67741  2.69355  4.24690  2.90347  2.73739  3.18146  2.89801  2.37887  2.77519  2.98518  4.58477  3.61503
          0.02553  4.07655  4.79889  0.61958  0.77255  0.48576  0.95510
     64   2.63614  4.99928  2.79265  2.34892  4.30674  3.05058  3.59083  3.75080  2.19419  3.28173  4.06245  2.88005  3.80136  2.13598  2.44378  2.58534  2.65262  3.31070  5.45320  4.08969     66 q - - -
          2.68618  4.42225  2.77519  2.73123  3.46354  2.40513  3.72494  3.29354  2.67741  2.69355  4.24690  2.90347  2.73739  3.18146  2.89801  2.37887  2.77519  2.98518  4.58477  3.61503
          0.02553  4.07655  4.79889  0.61958  0.77255  0.48576  0.95510
     65   2.75764  5.23273  1.77644  2.18070  4.59696  3.27880  3.73757  4.08260  2.65191  3.60660  4.41756  2.38890  3.83699  2.88723  3.19127  1.87807  3.07643  3.66531  5.78152  4.34019     67 d - - -
          2.68618  4.42225  2.77519  2.73123  3.46354  2.40513  3.72494  3.29354  2.67741  2.69355  4.24690  2.90347  2.73739  3.18146  2.89801  2.37887  2.77519  2.98518  4.58477  3.61503
          0.02553  4.07655  4.79889  0.61958  0.77255  0.48576  0.95510
     66   2.64695  4.20315  4.00719  3.43875  3.33324  3.76701  4.13988  2.02332  3.34219  1.97482  3.20565  3.72410  3.25822  3.60508  3.58958  3.09604  2.88235  1.65023  4.91605  3.71620     68 v - - -
          2.68618  4.42225  2.77519  2.73123  3.46354  2.40513  3.72494  3.29354  2.67741  2.69355  4.24690  2.90347  2.73739  3.18146  2.89801  2.37887  2.77519  2.98518  4.58477  3.61503
          0.02553  4.07655  4.79889  0.61958  0.77255  0.48576  0.95510
     67   2.53128  5.18732  1.93919  1.99852  4.49306  3.14028  3.13597  3.97211  2.45631  3.47687  4.16625  2.58299  3.80339  2.71511  2.96941  2.62717  2.95408  3.55976  5.63619  4.21371     69 d - - -
          2.68618  4.42225  2.77519  2.73123  3.46354  2.40513  3.72494  3.29354  2.67741  2.69355  4.24690  2.90347  2.73739  3.18146  2.89801  2.37887  2.77519  2.98518  4.58477  3.61503
          0.02553  4.07655  4.79889  0.61958  0.77255  0.48576  0.95510
     68   2.37270  4.83475  2.96468  2.33887  4.08970  3.41187  3.53568  3.51156  2.33755  3.01041  3.90440  2.69417  3.67622  2.64156  2.51123  2.57661  2.55476  2.92655  5.32571  3.98549     70 k - - -
          2.68618  4.42225  2.77519  2.73123  3.46354  2.40513  3.72494  3.29354  2.67741  2.69355  4.24690  2.90347  2.73739  3.18146  2.89801  2.37887  2.77519  2.98518  4.58477  3.61503
          0.02553  4.07655  4.79889  0.61958  0.77255  0.48576  0.95510
     69   3.11844  4.43461  4.80338  4.28655  3.39037  4.46570  4.96277  1.58995  4.18399  2.03637  3.36164  4.51293  4.75961  4.42615  4.38138  3.83458  3.37531  1.00204  5.46755  4.25120     71 v - - -
          2.68618  4.42225  2.77519  2.73123  3.46354  2.40513  3.72494  3.29354  2.67741  2.69355  4.24690  2.90347  2.73739  3.18146  2.89801  2.37887  2.77519  2.98518  4.58477  3.61503
          0.02553  4.07655  4.79889  0.61958  0.77255  0.48576  0.95510
     70   2.73478  4.24962  4.27290  3.69226  3.14899  3.95021  4.24937  2.18468  3.57141  1.39467  2.72321  3.92336  4.27555  3.77555  3.75046  3.24732  3.01496  2.03171  4.85464  3.11455     72 l - - -
          2.68618  4.42225  2.77519  2.73123  3.46354  2.40513  3.72494  3.29354  2.67741  2.69355  4.24690  2.90347  2.73739  3.18146  2.89801  2.37887  2.77519  2.98518  4.58477  3.61503
          0.02553  4.07655  4.79889  0.61958  0.77255  0.48576  0.95510
     71   1.94112  4.76273  2.85468  2.38542  4.09837  3.22192  3.68058  3.51726  2.49878  3.12225  3.94007  2.77488  3.80945  2.79257  2.87569  2.21497  2.73738  3.15220  5.36416  4.03205     73 a - - -
          2.68618  4.42225  2.77519  2.73123  3.46354  2.40513  3.72494  3.29354  2.67741  2.69355  4.24690  2.90347  2.73739  3.18146  2.89801  2.37887  2.77519  2.98518  4.58477  3.61503
          0.02553  4.07655  4.79889  0.61958  0.77255  0.48576  0.95510
     72   3.14295  5.28151  2.59355  0.76636  4.65565  3.41662  4.02755  4.15103  2.93503  3.73739  4.70757  3.06860  4.03246  3.24220  3.36137  3.10749  3.45041  3.81567  5.78856  4.51714     74 e - - -
          2.68618  4.42225  2.77519  2.73123  3.46354  2.40513  3.72494  3.29354  2.67741  2.69355  4.24690  2.90347  2.73739  3.18146  2.89801  2.37887  2.77519  2.98518  4.58477  3.61503
          0.02553  4.07655  4.79889  0.61958  0.77255  0.48576  0.95510
     73   3.12142  4.09268  4.79455  4.24504  3.31594  4.40843  4.82018  1.40718  4.11070  1.30485  3.13967  4.45831  4.67835  4.29813  4.26201  3.75921  3.36467  1.85493  5.26409  4.12002     75 l - - -
          2.68618  4.42225  2.77519  2.73123  3.46354  2.40513  3.72494  3.29354  2.67741  2.69355  4.24690  2.90347  2.73739  3.18146  2.89801  2.37887  2.77519  2.98518  4.58477  3.61503
          0.02553  4.07655  4.79889  0.61958  0.77255  0.48576  0.95510
     74   2.91209  5.52569  1.81695  1.19277  4.81905  3.26596  3.79611  4.32339  2.79496  3.83267  4.68133  2.73062  3.87986  2.95968  3.37956  2.85615  3.25342  3.90014  5.99351  4.49408     76 e - - -
          2.68618  4.42225  2.77519  2.73123  3.46354  2.40513  3.72494  3.29354  2.67741  2.69355  4.24690  2.90347  2.73739  3.18146  2.89801  2.37887  2.77519  2.98518  4.58477  3.61503
          0.02553  4.07655  4.79889  0.61958  0.77255  0.48576  0.95510
     75   1.65609  4.72995  2.95483  2.37265  4.08827  3.30816  3.71954  3.48841  2.48647  3.10767  3.94483  3.01272  3.84604  2.84168  2.60166  2.56675  2.89631  3.16018  5.35446  4.05113     77 a - - -
          2.68618  4.42225  2.77519  2.73123  3.46354  2.40513  3.72494  3.29354  2.67741  2.69355  4.24690  2.90347  2.73739  3.18146  2.89801  2.37887  2.77519  2.98518  4.58477  3.61503
          0.02553  4.07655  4.79889  0.61958  0.77255  0.48576  0.95510
     76   2.84070  0.60614  4.40047  4.19005  4.14012  3.41638  4.79279  3.32264  4.01995  3.22657  4.35614  4.12326  4.13885  4.35788  4.10644  3.11205  3.32498  3.05218  5.50756  4.42506     78 C - - -
          2.68618  4.42225  2.77519  2.73123  3.46354  2.40513  3.72494  3.29354  2.67741  2.69355  4.24690  2.90347  2.73739  3.18146  2.89801  2.37887  2.77519  2.98518  4.58477  3.61503
          0.02553  4.07655  4.79889  0.61958  0.77255  0.48576  0.95510
     77   2.91886  5.04652  3.24989  2.69059  4.27956  3.52630  2.01096  3.79803  2.05971  3.30686  4.16380  3.13660  3.99007  2.80780  1.70543  2.93239  3.11933  3.48011  5.36428  4.08370     79 r - - -
          2.68618  4.42225  2.77519  2.73123  3.46354  2.40513  3.72494  3.29354  2.67741  2.69355  4.24690  2.90347  2.73739  3.18146  2.89801  2.37887  2.77519  2.98518  4.58477  3.61503
          0.02553  4.07655  4.79889  0.61958  0.77255  0.48576  0.95510
     78   2.66188  5.03771  2.57702  2.42259  4.37634  3.42295  3.64389  3.80670  2.29294  3.33814  4.14877  2.93963  3.86217  2.61194  1.64748  2.64851  2.97620  3.44248  5.49791  4.16496     80 r - - -
          2.68618  4.42225  2.77519  2.73123  3.46354  2.40513  3.72494  3.29354  2.67741  2.69355  4.24690  2.90347  2.73739  3.18146  2.89801  2.37887  2.77519  2.98518  4.58477  3.61503
          0.02553  4.07655  4.79889  0.61958  0.77255  0.48576  0.95510
     79   1.93702  4.86345  2.84233  2.13822  4.16681  3.34553  3.64845  3.59008  2.40203  3.17452  3.98483  2.89229  3.81587  2.79535  2.63242  2.47568  2.79340  3.24437  5.39594  4.05340     81 a - - -
          2.68618  4.42225  2.77519  2.73123  3.46354  2.40513  3.72494  3.29354  2.67741  2.69355  4.24690  2.90347  2.73739  3.18146  2.89801  2.37887  2.77519  2.98518  4.58477  3.61503
          0.02553  4.07655  4.79889  0.61958  0.77255  0.48576  0.95510
     80   3.02550  4.67747  3.72842  3.23808  2.06486  3.87866  2.56567  3.24313  3.17502  2.78833  3.80618  2.80588  4.24332  3.43335  3.48540  3.15565  3.25302  3.04108  4.03547  1.58251     82 y - - -
          2.68618  4.42225  2.77519  2.73123  3.46354  2.40513  3.72494  3.29354  2.67741  2.69355  4.24690  2.90347  2.73739  3.18146  2.89801  2.37887  2.77519  2.98518  4.58477  3.61503
          0.02553  4.07655  4.79889  0.61958  0.77255  0.48576  0.95510
     81   2.10566  4.33240  3.29489  3.00492  4.18430  3.10495  4.12193  3.51422  3.02540  3.13603  4.14307  3.27768  1.37809  3.37936  3.35034  2.47805  2.82969  3.09622  5.55432  4.29573     83 p - - -
          2.68618  4.42225  2.77519  2.73123  3.46354  2.40513  3.72494  3.29354  2.67741  2.69355  4.24690  2.90347  2.73739  3.18146  2.89801  2.37887  2.77519  2.98518  4.58477  3.61503
          0.02553  4.07655  4.79889  0.61958  0.77255  0.48576  0.95510
     82   2.84562  5.34837  1.56830  2.11199  4.68098  2.57970  3.74094  4.17816  2.67745  3.68313  4.49557  2.25599  3.84455  2.88993  3.23703  2.67290  3.00113  3.75293  5.85110  4.38614     84 d - - -
          2.68618  4.42225  2.77519  2.73123  3.46354  2.40513  3.72494  3.29354  2.67741  2.69355  4.24690  2.90347  2.73739  3.18146  2.89801  2.37887  2.77519  2.98518  4.58477  3.61503
          0.02553  4.07655  4.79889  0.61958  0.77255  0.48576  0.95510
     83   2.67078  4.79815  2.88119  2.49188  3.85796  3.45203  1.96372  3.43848  2.44172  3.04282  3.63478  2.87910  3.86347  2.73277  2.85273  2.71334  2.90241  3.13552  5.18542  3.60432     85 h - - -
          2.68618  4.42225  2.77519  2.73123  3.46354  2.40513  3.72494  3.29354  2.67741  2.69355  4.24690  2.90347  2.73739  3.18146  2.89801  2.37887  2.77519  2.98518  4.58477  3.61503
          0.02553  4.07655  4.79889  0.61958  0.77255  0.48576  0.95510
     84   2.60078  4.31210  3.48267  2.91476  3.33943  3.57589  2.47989  2.75588  2.83707  2.21909  3.02314  3.27668  3.95296  3.09273  3.17742  2.82494  2.83154  2.45274  4.81233  3.11705     86 l - - -
          2.68618  4.42225  2.77519  2.73123  3.46354  2.40513  3.72494  3.29354  2.67741  2.69355  4.24690  2.90347  2.73739  3.18146  2.89801  2.37887  2.77519  2.98518  4.58477  3.61503
          0.02553  4.07655  4.79889  0.61958  0.77255  0.48576  0.95510
     85   3.13206  4.43935  4.86906  4.37915  3.62628  4.49326  5.09488  1.38520  4.26866  2.12859  3.42850  4.58911  4.80786  4.53575  4.46485  3.88769  3.40070  1.03784  5.60041  4.39015     87 v - - -
          2.68618  4.42225  2.77519  2.73123  3.46354  2.40513  3.72494  3.29354  2.67741  2.69355  4.24690  2.90347  2.73739  3.18146  2.89801  2.37887  2.77519  2.98518  4.58477  3.61503
          0.02553  4.07655  4.79889  0.61958  0.77255  0.48576  0.95510
     86   3.12372  5.10891  3.57476  2.96959  4.53800  3.68974  3.74224  3.94638  1.94934  3.42472  4.34425  3.33676  4.11110  2.90334  0.98144  3.15613  3.32351  3.64730  5.46303  4.30209     88 r - - -
          2.68618  4.42225  2.77519  2.73123  3.46354  2.40513  3.72494  3.29354  2.67741  2.69355  4.24690  2.90347  2.73739  3.18146  2.89801  2.37887  2.77519  2.98518  4.58477  3.61503
          0.02553  4.07655  4.79889  0.61958  0.77255  0.48576  0.95510
     87   3.22351  4.57984  4.74607  4.18328  2.31176  4.41617  4.59192  2.27506  4.05449  0.97828  2.83278  4.40247  4.63703  4.15981  4.17657  3.74509  3.44396  2.23110  4.92640  3.62593     89 l - - -
          2.68618  4.42225  2.77519  2.73123  3.46354  2.40513  3.72494  3.29354  2.67741  2.69355  4.24690  2.90347  2.73739  3.18146  2.89801  2.37887  2.77519  2.98518  4.58477  3.61503
          0.02553  4.07655  4.79889  0.61958  0.77255  0.48576  0.95510
     88   2.65229  4.19906  3.86538  3.30248  3.36329  3.72478  4.05389  1.93917  3.21029  2.15762  3.32518  3.12417  4.10535  3.49230  3.48077  2.95554  2.64687  1.78493  4.89875  3.68629     90 v - - -
          2.68618  4.42225  2.77519  2.73123  3.46354  2.40513  3.72494  3.29354  2.67741  2.69355  4.24690  2.90347  2.73739  3.18146  2.89801  2.37887  2.77519  2.98518  4.58477  3.61503
          0.08285  4.07655  2.77185  0.61958  0.77255  0.48576  0.95510
     89   1.62215  4.20739  3.37116  3.16586  4.37847  1.34363  4.28811  3.74546  3.29491  3.48227  4.33395  3.32772  3.72339  3.57315  3.59546  2.44947  2.77014  3.20402  5.71211  4.51425     91 g - - -
          2.68618  4.42225  2.77519  2.73123  3.46354  2.40513  3.72494  3.29354  2.67741  2.69355  4.24690  2.90347  2.73739  3.18146  2.89801  2.37887  2.77519  2.98518  4.58477  3.61503
          0.02701  4.02071  4.74305  0.61958  0.77255  0.45054  1.01414
     90   3.18932  4.58978  4.35970  3.88385  2.13136  4.15066  3.72491  2.44036  3.74899  2.27137  3.52735  3.94508  4.47569  3.88860  3.90396  3.46776  3.41666  2.73958  3.99504  1.22030     92 y - - -
          2.68618  4.42225  2.77519  2.73123  3.46354  2.40513  3.72494  3.29354  2.67741  2.69355  4.24690  2.90347  2.73739  3.18146  2.89801  2.37887  2.77519  2.98518  4.58477  3.61503
          0.02553  4.07655  4.79889  0.61958  0.77255  0.48576  0.95510
     91   3.05756  5.60543  1.01503  1.91374  4.89811  3.26005  3.86189  4.42650  2.93345  3.94459  4.83166  2.73727  3.91120  3.04309  3.54781  2.93156  3.36162  4.00470  6.08407  4.57728     93 d - - -
          2.68618  4.42225  2.77519  2.73123  3.46354  2.40513  3.72494  3.29354  2.67741  2.69355  4.24690  2.90347  2.73739  3.18146  2.89801  2.37887  2.77519  2.98518  4.58477  3.61503
          0.02553  4.07655  4.79889  0.61958  0.77255  0.48576  0.95510
     92   2.55563  4.84729  2.53995  2.39850  4.43012  2.76797  3.80672  3.88232  2.69650  3.46085  4.27633  1.57891  3.81163  2.97329  3.17828  2.46681  2.81562  3.45460  5.66434  4.29580     94 n - - -
          2.68618  4.42225  2.77519  2.73123  3.46354  2.40513  3.72494  3.29354  2.67741  2.69355  4.24690  2.90347  2.73739  3.18146  2.89801  2.37887  2.77519  2.98518  4.58477  3.61503
          0.02553  4.07655  4.79889  0.61958  0.77255  0.48576  0.95510
     93   3.54416  4.90536  4.33910  3.95955  1.82308  4.28837  2.73789  3.49207  3.82462  2.87109  4.05354  3.92072  4.61482  3.92971  3.97368  3.62445  3.76377  3.35484  3.67013  0.94953     95 y - - -
          2.68618  4.42225  2.77519  2.73123  3.46354  2.40513  3.72494  3.29354  2.67741  2.69355  4.24690  2.90347  2.73739  3.18146  2.89801  2.37887  2.77519  2.98518  4.58477  3.61503
          0.02553  4.07655  4.79889  0.61958  0.77255  0.48576  0.95510
     94   1.83287  4.25506  3.48883  3.04710  4.05158  3.11606  4.07349  3.37356  3.01543  3.11312  3.80834  3.30080  3.77464  3.33394  3.36083  1.99869  1.69869  2.97489  5.42490  4.19404     96 t - - -
          2.68618  4.42225  2.77519  2.73123  3.46354  2.40513  3.72494  3.29354  2.67741  2.69355  4.24690  2.90347  2.73739  3.18146  2.89801  2.37887  2.77519  2.98518  4.58477  3.61503
          0.02553  4.07655  4.79889  0.61958  0.77255  0.48576  0.95510
     95   2.65212  3.33631  3.29740  2.83299  3.94499  3.39942  3.87392  3.35382  2.60870  3.00471  3.94255  3.23635  3.92163  1.38465  2.92806  2.77250  2.96581  3.06444  5.29262  4.00078     97 q - - -
          2.68618  4.42225  2.77519  2.73123  3.46354  2.40513  3.72494  3.29354  2.67741  2.69355  4.24690  2.90347  2.73739  3.18146  2.89801  2.37887  2.77519  2.98518  4.58477  3.61503
          0.02553  4.07655  4.79889  0.61958  0.77255  0.48576  0.95510
     96   2.44905  3.16848  3.37423  2.87382  3.79965  3.27912  3.18806  3.20452  2.81170  2.89258  3.75720  3.23099  3.82791  3.15702  3.17357  1.59746  2.64781  2.88451  5.18816  3.92637     98 s - - -
          2.68618  4.42225  2.77519  2.73123  3.46354  2.40513  3.72494  3.29354  2.67741  2.69355  4.24690  2.90347  2.73739  3.18146  2.89801  2.37887  2.77519  2.98518  4.58477  3.61503
          0.02553  4.07655  4.79889  0.61958  0.77255  0.48576  0.95510
     97   2.71323  4.92896  3.00687  2.48996  4.22996  3.46137  3.63357  3.64260  2.18219  2.97973  4.02375  2.99098  3.71236  1.78701  2.53946  2.50031  2.93867  3.30762  5.39037  4.08239     99 q - - -
          2.68618  4.42225  2.77519  2.73123  3.46354  2.40513  3.72494  3.29354  2.67741  2.69355  4.24690  2.90347  2.73739  3.18146  2.89801  2.37887  2.77519  2.98518  4.58477  3.61503
          0.02553  4.07655  4.79889  0.61958  0.77255  0.48576  0.95510
     98   2.67182  4.62209  3.21353  2.94554  4.38038  1.05923  4.08473  3.88118  2.83955  3.49461  4.37543  3.30749  3.91974  3.32284  2.50075  2.79299  3.07096  3.45099  5.58207  4.37883    100 g - - -
          2.68618  4.42225  2.77519  2.73123  3.46354  2.40513  3.72494  3.29354  2.67741  2.69355  4.24690  2.90347  2.73739  3.18146  2.89801  2.37887  2.77519  2.98518  4.58477  3.61503
          0.02553  4.07655  4.79889  0.61958  0.77255  0.48576  0.95510
     99   2.50024  4.20788  3.58804  3.01695  2.99405  3.58118  3.23682  2.62518  2.95329  2.16181  3.05398  3.38024  3.95835  3.21261  3.26768  2.59046  2.47270  2.34980  4.79967  3.57859    101 l - - -
          2.68618  4.42225  2.77519  2.73123  3.46354  2.40513  3.72494  3.29354  2.67741  2.69355  4.24690  2.90347  2.73739  3.18146  2.89801  2.37887  2.77519  2.98518  4.58477  3.61503
          0.02553  4.07655  4.79889  0.61958  0.77255  0.48576  0.95510
    100   1.82892  3.21772  3.38909  2.80355  3.67184  3.29966  3.88378  3.12349  2.83519  2.82406  3.68978  2.94259  3.82957  3.15180  3.20999  2.08362  2.72115  2.79171  5.15212  3.90600    102 a - - -
          2.68618  4.42225  2.77519  2.73123  3.46354  2.40513  3.72494  3.29354  2.67741  2.69355  4.24690  2.90347  2.73739  3.18146  2.89801  2.37887  2.77519  2.98518  4.58477  3.61503
          0.02553  4.07655  4.79889  0.61958  0.77255  0.48576  0.95510
    101   3.35283  4.74030  4.55487  4.17155  0.99676  4.26165  3.98095  2.68625  4.01115  2.00532  3.20167  4.19400  4.62409  4.14091  4.12289  3.67253  3.62148  2.71822  4.20188  2.56634    103 f - - -
          2.68618  4.42225  2.77519  2.73123  3.46354  2.40513  3.72494  3.29354  2.67741  2.69355  4.24690  2.90347  2.73739  3.18146  2.89801  2.37887  2.77519  2.98518  4.58477  3.61503
          0.02553  4.07655  4.79889  0.61958  0.77255  0.48576  0.95510
    102   3.10385  4.44928  4.73557  4.23952  3.57389  4.39927  4.96277  1.70446  4.10230  2.03501  3.40622  4.46860  4.73578  4.39315  4.31250  3.78516  3.37594  0.94143  5.51911  4.29066    104 v - - -
          2.68618  4.42225  2.77519  2.73123  3.46354  2.40513  3.72494  3.29354  2.67741  2.69355  4.24690  2.90347  2.73739  3.18146  2.89801  2.37887  2.77519  2.98518  4.58477  3.61503
          0.02553  4.07655  4.79889  0.61958  0.77255  0.48576  0.95510
    103   2.76200  4.39099  4.33605  3.98727  3.72681  3.85969  4.79516  2.01761  3.86637  2.36762  3.61888  4.13613  4.42241  4.20711  4.07662  3.32185  3.22609  0.88709  5.55080  4.29841    105 v - - -
          2.68618  4.42225  2.77519  2.73123  3.46354  2.40513  3.72494  3.29354  2.67741  2.69355  4.24690  2.90347  2.73739  3.18146  2.89801  2.37887  2.77519  2.98518  4.58477  3.61503
          0.02553  4.07655  4.79889  0.61958  0.77255  0.48576  0.95510
    104   2.93873  4.55714  3.56021  3.25590  2.10817  3.84324  2.56287  3.00073  3.18597  2.68094  3.67752  3.53720  4.20607  3.43803  3.41808  3.11621  3.16664  2.88986  4.10683  1.62283    106 y - - -
          2.68618  4.42225  2.77519  2.73123  3.46354  2.40513  3.72494  3.29354  2.67741  2.69355  4.24690  2.90347  2.73739  3.18146  2.89801  2.37887  2.77519  2.98518  4.58477  3.61503
          0.02553  4.07655  4.79889  0.61958  0.77255  0.48576  0.95510
    105   2.76492  5.04114  2.99671  2.19166  4.37077  3.38629  3.48920  3.78257  2.17839  3.30407  4.11584  2.98391  3.88294  2.64924  1.73255  2.75803  2.68419  3.43066  5.45392  4.14942    107 r - - -
          2.68618  4.42225  2.77519  2.73123  3.46354  2.40513  3.72494  3.29354  2.67741  2.69355  4.24690  2.90347  2.73739  3.18146  2.89801  2.37887  2.77519  2.98518  4.58477  3.61503
          0.01725  4.06827        *  0.61958  0.77255  0.00000        *
//
HMMER3/f [3.1b2 | February 2015]
NAME  HMMrbcS_1_CsomeA.CsomeACy
LENG  113
ALPH  amino
RF    no
MM    no
CONS  yes
CS    no
MAP   yes
DATE  Thu Nov 19 21:39:11 2020
NSEQ  58
EFFN  0.435425
CKSUM 4142998994
STATS LOCAL MSV       -9.5986  0.71472
STATS LOCAL VITERBI  -10.5232  0.71472
STATS LOCAL FORWARD   -4.1757  0.71472
HMM          A        C        D        E        F        G        H        I        K        L        M        N        P        Q        R        S        T        V        W        Y   
            m->m     m->i     m->d     i->m     i->i     d->m     d->d
  COMPO   2.52599  4.21587  2.99967  2.76074  3.04436  2.85106  3.54245  2.77356  2.91549  2.49318  3.63089  3.29119  3.22020  3.11537  3.09169  2.68764  2.85136  2.54266  4.12778  3.11053
          2.68618  4.42225  2.77519  2.73123  3.46354  2.40513  3.72494  3.29354  2.67741  2.69355  4.24690  2.90347  2.73739  3.18146  2.89801  2.37887  2.77519  2.98518  4.58477  3.61503
          0.07916  3.81619  2.91703  0.61958  0.77255  0.00000        *
      1   2.89392  4.46007  3.94245  3.53101  3.17035  3.75862  4.28964  2.33619  3.30349  1.78301  1.58603  3.82011  4.22115  3.69363  3.52011  3.23124  3.19856  2.32985  4.99607  3.74726      1 m - - -
          2.68618  4.42225  2.77519  2.73123  3.46354  2.40513  3.72494  3.29354  2.67741  2.69355  4.24690  2.90347  2.73739  3.18146  2.89801  2.37887  2.77519  2.98518  4.58477  3.61503
          0.03478  3.77181  4.49416  0.61958  0.77255  0.52254  0.89897
      2   2.62822  4.39876  3.22512  3.05225  4.05020  3.09213  4.13560  3.57244  3.10139  3.20927  4.25713  3.36752  1.03818  3.49344  3.35576  2.79332  3.06264  3.22910  5.26174  4.17060      2 p - - -
          2.68618  4.42225  2.77519  2.73123  3.46354  2.40513  3.72494  3.29354  2.67741  2.69355  4.24690  2.90347  2.73739  3.18146  2.89801  2.37887  2.77519  2.98518  4.58477  3.61503
          0.03478  3.77181  4.49416  0.61958  0.77255  0.52254  0.89897
      3   3.13451  4.56729  4.09912  3.79722  1.19252  3.84241  3.84053  2.67378  3.70738  2.06891  3.42114  3.90728  4.30559  3.90417  3.85196  3.40789  3.43680  2.65646  4.12484  2.50668      3 f - - -
          2.68618  4.42225  2.77519  2.73123  3.46354  2.40513  3.72494  3.29354  2.67741  2.69355  4.24690  2.90347  2.73739  3.18146  2.89801  2.37887  2.77519  2.98518  4.58477  3.61503
          0.03478  3.77181  4.49416  0.61958  0.77255  0.52254  0.89897
      4   2.67035  4.79381  2.97040  2.47921  4.07158  3.40055  3.57513  3.46899  1.97087  3.05193  3.62060  2.95931  3.81847  2.18919  2.49069  2.59998  2.89667  3.16301  5.25949  3.97344      4 k - - -
          2.68618  4.42225  2.77519  2.73123  3.46354  2.40513  3.72494  3.29354  2.67741  2.69355  4.24690  2.90347  2.73739  3.18146  2.89801  2.37887  2.77519  2.98518  4.58477  3.61503
          0.03478  3.77181  4.49416  0.61958  0.77255  0.52254  0.89897
      5   2.27099  4.18827  3.12398  2.93826  3.97716  2.92024  4.04936  3.48756  3.00497  3.21689  4.15387  3.17728  3.65140  3.36307  3.29197  1.25393  2.74414  3.04503  5.35854  4.06086      5 s - - -
          2.68618  4.42225  2.77519  2.73123  3.46354  2.40513  3.72494  3.29354  2.67741  2.69355  4.24690  2.90347  2.73739  3.18146  2.89801  2.37887  2.77519  2.98518  4.58477  3.61503
          0.03478  3.77181  4.49416  0.61958  0.77255  0.52254  0.89897
      6   2.29064  4.14607  3.42206  3.07696  3.82012  3.06269  4.06712  2.84234  2.98377  2.78165  3.79211  3.29237  3.73812  3.36469  3.26847  2.45611  1.64499  2.40457  5.30775  4.05142      6 t - - -
          2.68618  4.42225  2.77519  2.73123  3.46354  2.40513  3.72494  3.29354  2.67741  2.69355  4.24690  2.90347  2.73739  3.18146  2.89801  2.37887  2.77519  2.98518  4.58477  3.61503
          0.03478  3.77181  4.49416  0.61958  0.77255  0.50590  0.92372
      7   2.78834  4.32050  4.12369  3.68555  3.40501  3.81088  4.48022  1.95642  3.51091  2.04052  3.19222  3.92306  4.29598  3.87138  3.74805  3.22293  3.11223  1.24282  5.23705  3.96585      7 v - - -
          2.68618  4.42225  2.77519  2.73123  3.46354  2.40513  3.72494  3.29354  2.67741  2.69355  4.24690  2.90347  2.73739  3.18146  2.89801  2.37887  2.77519  2.98518  4.58477  3.61503
          0.06204  3.78424  3.28523  0.61958  0.77255  0.51254  0.91372
      8   2.26615  4.19506  2.99653  2.85671  4.13597  1.39101  4.05302  3.62871  3.02625  3.34136  4.23709  3.12417  3.62439  3.35060  3.32828  2.32001  2.74483  3.13535  5.45017  4.20864      8 g - - -
          2.68618  4.42225  2.77519  2.73123  3.46354  2.40513  3.72494  3.29354  2.67741  2.69355  4.24690  2.90347  2.73739  3.18146  2.89801  2.37887  2.77519  2.98518  4.58477  3.61503
          0.03529  3.75749  4.47983  0.61958  0.77255  0.49856  0.93498
      9   2.89871  5.00605  1.05353  2.28892  4.37231  3.14728  3.85981  3.94127  2.92833  3.56665  4.54533  2.83973  3.79419  3.10070  3.43037  2.87294  3.23635  3.59079  5.55793  4.26309      9 d - - -
          2.68618  4.42225  2.77519  2.73123  3.46354  2.40513  3.72494  3.29354  2.67741  2.69355  4.24690  2.90347  2.73739  3.18146  2.89801  2.37887  2.77519  2.98518  4.58477  3.61503
          0.03435  3.78424  4.50658  0.61958  0.77255  0.51254  0.91372
     10   3.12430  4.64904  3.70976  3.42486  2.30494  3.72869  3.58482  3.14622  3.28490  2.62240  3.83123  3.61804  4.20579  3.61222  3.48579  3.26901  3.41125  3.01295  3.94452  1.12637     10 y - - -
          2.68618  4.42225  2.77519  2.73123  3.46354  2.40513  3.72494  3.29354  2.67741  2.69355  4.24690  2.90347  2.73739  3.18146  2.89801  2.37887  2.77519  2.98518  4.58477  3.61503
          0.03435  3.78424  4.50658  0.61958  0.77255  0.51254  0.91372
     11   2.78507  4.86531  2.76598  2.49233  4.08856  3.32910  3.66872  3.61036  2.21972  3.15225  4.10427  2.96693  3.85041  1.63243  2.56439  2.81203  3.05447  3.31661  5.31866  3.99873     11 q - - -
          2.68618  4.42225  2.77519  2.73123  3.46354  2.40513  3.72494  3.29354  2.67741  2.69355  4.24690  2.90347  2.73739  3.18146  2.89801  2.37887  2.77519  2.98518  4.58477  3.61503
          0.03435  3.78424  4.50658  0.61958  0.77255  0.51254  0.91372
     12   2.36979  4.21378  3.35397  3.10493  3.89491  3.05517  4.12842  3.01148  3.04611  2.87796  3.93638  3.32680  3.75290  3.44607  3.30752  2.57035  1.33109  2.71597  5.34072  4.11231     12 t - - -
          2.68618  4.42225  2.77519  2.73123  3.46354  2.40513  3.72494  3.29354  2.67741  2.69355  4.24690  2.90347  2.73739  3.18146  2.89801  2.37887  2.77519  2.98518  4.58477  3.61503
          0.03435  3.78424  4.50658  0.61958  0.77255  0.51254  0.91372
     13   2.79685  4.31694  4.15396  3.72986  3.42742  3.82879  4.52686  1.87442  3.57128  2.06464  3.35150  3.95884  4.31902  3.92477  3.80725  3.24872  3.12432  1.21514  5.26909  3.98902     13 v - - -
          2.68618  4.42225  2.77519  2.73123  3.46354  2.40513  3.72494  3.29354  2.67741  2.69355  4.24690  2.90347  2.73739  3.18146  2.89801  2.37887  2.77519  2.98518  4.58477  3.61503
          0.03435  3.78424  4.50658  0.61958  0.77255  0.51254  0.91372
     14   1.37044  4.23677  3.13584  2.89226  3.92031  3.02961  4.00230  3.17347  2.89841  2.94125  3.93152  3.17820  3.71420  3.09642  3.19791  2.50531  2.76525  2.83983  5.34841  4.07959     14 a - - -
          2.68618  4.42225  2.77519  2.73123  3.46354  2.40513  3.72494  3.29354  2.67741  2.69355  4.24690  2.90347  2.73739  3.18146  2.89801  2.37887  2.77519  2.98518  4.58477  3.61503
          0.03435  3.78424  4.50658  0.61958  0.77255  0.51254  0.91372
     15   2.36979  4.21378  3.35397  3.10493  3.89491  3.05517  4.12842  3.01148  3.04611  2.87796  3.93638  3.32680  3.75290  3.44607  3.30752  2.57035  1.33109  2.71597  5.34072  4.11231     15 t - - -
          2.68618  4.42225  2.77519  2.73123  3.46354  2.40513  3.72494  3.29354  2.67741  2.69355  4.24690  2.90347  2.73739  3.18146  2.89801  2.37887  2.77519  2.98518  4.58477  3.61503
          0.03435  3.78424  4.50658  0.61958  0.77255  0.50375  0.92700
     16   3.04265  4.54102  4.15962  3.71891  3.04353  4.01895  4.39094  2.19497  3.45172  1.07115  2.97442  4.00656  4.40189  3.82756  3.65441  3.44495  3.32106  2.22319  4.96470  3.66402     16 l - - -
          2.68618  4.42225  2.77519  2.73123  3.46354  2.40513  3.72494  3.29354  2.67741  2.69355  4.24690  2.90347  2.73739  3.18146  2.89801  2.37887  2.77519  2.98518  4.58477  3.61503
          0.03412  3.79072  4.51306  0.61958  0.77255  0.50724  0.92169
     17   2.88600  4.97408  2.46024  1.14793  4.31073  3.22416  3.80689  3.74843  2.67735  3.37987  4.35991  2.89328  3.82558  3.02584  3.07583  2.87831  3.19044  3.44165  5.49800  4.22282     17 e - - -
          2.68618  4.42225  2.77519  2.73123  3.46354  2.40513  3.72494  3.29354  2.67741  2.69355  4.24690  2.90347  2.73739  3.18146  2.89801  2.37887  2.77519  2.98518  4.58477  3.61503
          0.03412  3.79072  4.51306  0.61958  0.77255  0.50724  0.92169
     18   2.37271  4.21684  3.35924  3.11012  3.90019  3.05812  4.13318  3.01752  3.05143  2.88379  3.94151  3.33114  3.75625  3.45097  3.31272  2.57332  1.31869  2.72130  5.34539  4.11749     18 t - - -
          2.68618  4.42225  2.77519  2.73123  3.46354  2.40513  3.72494  3.29354  2.67741  2.69355  4.24690  2.90347  2.73739  3.18146  2.89801  2.37887  2.77519  2.98518  4.58477  3.61503
          0.03412  3.79072  4.51306  0.61958  0.77255  0.50724  0.92169
     19   3.15737  4.58411  4.12567  3.82651  1.15588  3.86253  3.84649  2.69330  3.73602  2.08345  3.43711  3.92821  4.32454  3.92723  3.87592  3.43030  3.45928  2.67758  4.12348  2.50225     19 f - - -
          2.68618  4.42225  2.77519  2.73123  3.46354  2.40513  3.72494  3.29354  2.67741  2.69355  4.24690  2.90347  2.73739  3.18146  2.89801  2.37887  2.77519  2.98518  4.58477  3.61503
          0.03412  3.79072  4.51306  0.61958  0.77255  0.50724  0.92169
     20   2.56945  4.35044  3.22619  3.11652  4.25553  0.86727  4.23976  3.83710  3.28636  3.50115  4.47798  3.39106  3.73894  3.61741  3.52939  2.73943  3.04443  3.38146  5.37025  4.35542     20 g - - -
          2.68618  4.42225  2.77519  2.73123  3.46354  2.40513  3.72494  3.29354  2.67741  2.69355  4.24690  2.90347  2.73739  3.18146  2.89801  2.37887  2.77519  2.98518  4.58477  3.61503
          0.03412  3.79072  4.51306  0.61958  0.77255  0.50724  0.92169
     21   3.15737  4.58411  4.12567  3.82651  1.15588  3.86253  3.84649  2.69330  3.73602  2.08345  3.43711  3.92821  4.32454  3.92723  3.87592  3.43030  3.45928  2.67758  4.12348  2.50225     21 f - - -
          2.68618  4.42225  2.77519  2.73123  3.46354  2.40513  3.72494  3.29354  2.67741  2.69355  4.24690  2.90347  2.73739  3.18146  2.89801  2.37887  2.77519  2.98518  4.58477  3.61503
          0.03412  3.79072  4.51306  0.61958  0.77255  0.50724  0.92169
     22   3.06544  4.55323  4.05692  3.69873  3.10834  3.87603  4.38017  2.31081  3.46718  0.98311  3.16109  3.98183  4.32705  3.85521  3.65571  3.44064  3.36434  2.32645  4.95564  3.65935     22 l - - -
          2.68618  4.42225  2.77519  2.73123  3.46354  2.40513  3.72494  3.29354  2.67741  2.69355  4.24690  2.90347  2.73739  3.18146  2.89801  2.37887  2.77519  2.98518  4.58477  3.61503
          0.03412  3.79072  4.51306  0.61958  0.77255  0.50724  0.92169
     23   2.53786  4.38093  3.18047  2.96026  3.91276  3.11289  4.04602  3.37678  2.95922  2.92674  4.08255  3.28072  1.28570  3.36742  3.23938  2.69847  2.95824  3.06139  5.25658  4.03422     23 p - - -
          2.68618  4.42225  2.77519  2.73123  3.46354  2.40513  3.72494  3.29354  2.67741  2.69355  4.24690  2.90347  2.73739  3.18146  2.89801  2.37887  2.77519  2.98518  4.58477  3.61503
          0.03412  3.79072  4.51306  0.61958  0.77255  0.50724  0.92169
     24   2.10606  4.24852  3.10111  2.86933  4.04321  2.99250  4.01373  3.36024  2.92032  3.09224  4.04675  3.16082  1.66737  3.28529  3.23191  2.48652  2.76810  2.97629  5.40932  4.16769     24 p - - -
          2.68618  4.42225  2.77519  2.73123  3.46354  2.40513  3.72494  3.29354  2.67741  2.69355  4.24690  2.90347  2.73739  3.18146  2.89801  2.37887  2.77519  2.98518  4.58477  3.61503
          0.03412  3.79072  4.51306  0.61958  0.77255  0.48525  0.95592
     25   2.96112  4.47541  4.12513  3.63457  2.86418  3.97300  4.30420  2.25420  3.46970  1.63685  1.70790  3.92940  4.33873  3.76019  3.69512  3.34275  3.22679  2.28153  4.88734  3.59392     25 l - - -
          2.68618  4.42225  2.77519  2.73123  3.46354  2.40513  3.72494  3.29354  2.67741  2.69355  4.24690  2.90347  2.73739  3.18146  2.89801  2.37887  2.77519  2.98518  4.58477  3.61503
          0.03356  3.80684  4.52918  0.61958  0.77255  0.49376  0.94244
     26   2.24112  4.14782  3.26914  2.99452  3.99272  2.96382  4.05422  3.22492  2.96945  3.05872  3.98411  3.21302  3.67409  3.34024  3.25952  2.23364  1.51290  2.83900  5.39871  4.14524     26 t - - -
          2.68618  4.42225  2.77519  2.73123  3.46354  2.40513  3.72494  3.29354  2.67741  2.69355  4.24690  2.90347  2.73739  3.18146  2.89801  2.37887  2.77519  2.98518  4.58477  3.61503
          0.03356  3.80684  4.52918  0.61958  0.77255  0.49376  0.94244
     27   2.83176  4.81255  2.86285  2.61829  3.97190  3.32433  3.77543  3.59411  2.44410  3.10286  4.13427  3.07680  3.87794  1.35570  2.72887  2.88309  3.12959  3.32841  5.25647  3.94634     27 q - - -
          2.68618  4.42225  2.77519  2.73123  3.46354  2.40513  3.72494  3.29354  2.67741  2.69355  4.24690  2.90347  2.73739  3.18146  2.89801  2.37887  2.77519  2.98518  4.58477  3.61503
          0.03356  3.80684  4.52918  0.61958  0.77255  0.49376  0.94244
     28   2.85726  5.32453  1.42518  1.80136  4.61399  3.14509  3.70092  4.10360  2.71434  3.65553  4.53030  2.63392  3.76792  2.87810  3.28519  2.75997  3.15073  3.70893  5.81622  4.34798     28 d - - -
          2.68618  4.42225  2.77519  2.73123  3.46354  2.40513  3.72494  3.29354  2.67741  2.69355  4.24690  2.90347  2.73739  3.18146  2.89801  2.37887  2.77519  2.98518  4.58477  3.61503
          0.03356  3.80684  4.52918  0.61958  0.77255  0.49376  0.94244
     29   2.89869  4.99204  2.46479  1.12268  4.33051  3.23374  3.81691  3.77141  2.68935  3.39987  4.37845  2.90032  3.83570  3.03502  3.09010  2.88884  3.20298  3.46267  5.51463  4.23865     29 e - - -
          2.68618  4.42225  2.77519  2.73123  3.46354  2.40513  3.72494  3.29354  2.67741  2.69355  4.24690  2.90347  2.73739  3.18146  2.89801  2.37887  2.77519  2.98518  4.58477  3.61503
          0.03356  3.80684  4.52918  0.61958  0.77255  0.49376  0.94244
     30   2.98010  4.41910  4.23928  3.85384  3.33158  3.99301  4.59518  1.16324  3.68057  1.93292  3.27904  4.10845  4.43193  4.03658  3.88475  3.48324  3.28105  1.84877  5.20770  3.93924     30 i - - -
          2.68618  4.42225  2.77519  2.73123  3.46354  2.40513  3.72494  3.29354  2.67741  2.69355  4.24690  2.90347  2.73739  3.18146  2.89801  2.37887  2.77519  2.98518  4.58477  3.61503
          0.03356  3.80684  4.52918  0.61958  0.77255  0.49376  0.94244
     31   3.05502  4.59762  3.78568  3.41101  2.17424  3.82652  3.50468  3.03877  3.25735  2.53559  3.70334  3.58648  4.23930  3.54699  3.47896  3.20705  3.31686  2.90173  3.85290  1.28492     31 y - - -
          2.68618  4.42225  2.77519  2.73123  3.46354  2.40513  3.72494  3.29354  2.67741  2.69355  4.24690  2.90347  2.73739  3.18146  2.89801  2.37887  2.77519  2.98518  4.58477  3.61503
          0.03356  3.80684  4.52918  0.61958  0.77255  0.49376  0.94244
     32   2.86051  5.29985  1.35732  1.88743  4.59524  3.14371  3.71252  4.08255  2.73214  3.64746  4.53123  2.64359  3.77096  2.89424  3.29947  2.76794  3.15826  3.69346  5.80401  4.34423     32 d - - -
          2.68618  4.42225  2.77519  2.73123  3.46354  2.40513  3.72494  3.29354  2.67741  2.69355  4.24690  2.90347  2.73739  3.18146  2.89801  2.37887  2.77519  2.98518  4.58477  3.61503
          0.03356  3.80684  4.52918  0.61958  0.77255  0.49376  0.94244
     33   2.83176  4.81255  2.86285  2.61829  3.97190  3.32433  3.77543  3.59411  2.44410  3.10286  4.13427  3.07680  3.87794  1.35570  2.72887  2.88309  3.12959  3.32841  5.25647  3.94634     33 q - - -
          2.68618  4.42225  2.77519  2.73123  3.46354  2.40513  3.72494  3.29354  2.67741  2.69355  4.24690  2.90347  2.73739  3.18146  2.89801  2.37887  2.77519  2.98518  4.58477  3.61503
          0.03356  3.80684  4.52918  0.61958  0.77255  0.49376  0.94244
     34   2.98010  4.41910  4.23928  3.85384  3.33158  3.99301  4.59518  1.16324  3.68057  1.93292  3.27904  4.10845  4.43193  4.03658  3.88475  3.48324  3.28105  1.84877  5.20770  3.93924     34 i - - -
          2.68618  4.42225  2.77519  2.73123  3.46354  2.40513  3.72494  3.29354  2.67741  2.69355  4.24690  2.90347  2.73739  3.18146  2.89801  2.37887  2.77519  2.98518  4.58477  3.61503
          0.03356  3.80684  4.52918  0.61958  0.77255  0.49376  0.94244
     35   1.22320  4.10862  3.32877  3.10643  4.01615  2.92660  4.15826  3.17587  3.12821  3.06562  4.03335  3.26836  3.66853  3.46868  3.39910  2.34694  2.69717  2.79426  5.45365  4.20554     35 a - - -
          2.68618  4.42225  2.77519  2.73123  3.46354  2.40513  3.72494  3.29354  2.67741  2.69355  4.24690  2.90347  2.73739  3.18146  2.89801  2.37887  2.77519  2.98518  4.58477  3.61503
          0.03356  3.80684  4.52918  0.61958  0.77255  0.49376  0.94244
     36   3.15512  4.67069  3.74249  3.46092  2.30004  3.75456  3.59235  3.17374  3.32032  2.64428  3.85605  3.64461  4.23063  3.64214  3.51693  3.29787  3.44189  3.04140  3.94081  1.08239     36 y - - -
          2.68618  4.42225  2.77519  2.73123  3.46354  2.40513  3.72494  3.29354  2.67741  2.69355  4.24690  2.90347  2.73739  3.18146  2.89801  2.37887  2.77519  2.98518  4.58477  3.61503
          0.03356  3.80684  4.52918  0.61958  0.77255  0.49376  0.94244
     37   2.95781  4.38331  4.37175  3.91608  3.34403  4.10295  4.66289  1.25141  3.75065  1.88596  3.22380  4.16703  4.49498  4.07357  3.96833  3.50679  3.24642  1.68072  5.27328  4.02700     37 i - - -
          2.68618  4.42225  2.77519  2.73123  3.46354  2.40513  3.72494  3.29354  2.67741  2.69355  4.24690  2.90347  2.73739  3.18146  2.89801  2.37887  2.77519  2.98518  4.58477  3.61503
          0.03356  3.80684  4.52918  0.61958  0.77255  0.49376  0.94244
     38   2.98010  4.41910  4.23928  3.85384  3.33158  3.99301  4.59518  1.16324  3.68057  1.93292  3.27904  4.10845  4.43193  4.03658  3.88475  3.48324  3.28105  1.84877  5.20770  3.93924     38 i - - -
          2.68618  4.42225  2.77519  2.73123  3.46354  2.40513  3.72494  3.29354  2.67741  2.69355  4.24690  2.90347  2.73739  3.18146  2.89801  2.37887  2.77519  2.98518  4.58477  3.61503
          0.03356  3.80684  4.52918  0.61958  0.77255  0.49376  0.94244
     39   1.23966  4.15363  3.23893  3.01874  4.01090  2.95147  4.10307  3.23025  3.05384  3.10029  4.04731  3.08754  3.67866  3.40510  3.33824  2.43976  2.72204  2.84453  5.42387  4.16424     39 a - - -
          2.68618  4.42225  2.77519  2.73123  3.46354  2.40513  3.72494  3.29354  2.67741  2.69355  4.24690  2.90347  2.73739  3.18146  2.89801  2.37887  2.77519  2.98518  4.58477  3.61503
          0.03356  3.80684  4.52918  0.61958  0.77255  0.49376  0.94244
     40   2.83176  4.81255  2.86285  2.61829  3.97190  3.32433  3.77543  3.59411  2.44410  3.10286  4.13427  3.07680  3.87794  1.35570  2.72887  2.88309  3.12959  3.32841  5.25647  3.94634     40 q - - -
          2.68618  4.42225  2.77519  2.73123  3.46354  2.40513  3.72494  3.29354  2.67741  2.69355  4.24690  2.90347  2.73739  3.18146  2.89801  2.37887  2.77519  2.98518  4.58477  3.61503
          0.03356  3.80684  4.52918  0.61958  0.77255  0.49376  0.94244
     41   2.58752  4.36772  3.24767  3.13963  4.27986  0.83800  4.26252  3.86479  3.31178  3.52691  4.50331  3.41236  3.75673  3.64141  3.55365  2.75783  3.06372  3.40594  5.39094  4.38006     41 g - - -
          2.68618  4.42225  2.77519  2.73123  3.46354  2.40513  3.72494  3.29354  2.67741  2.69355  4.24690  2.90347  2.73739  3.18146  2.89801  2.37887  2.77519  2.98518  4.58477  3.61503
          0.03356  3.80684  4.52918  0.61958  0.77255  0.49376  0.94244
     42   3.23117  4.62844  3.99373  3.68465  2.60557  3.65900  3.82421  3.25329  3.40877  2.65889  3.89000  3.84727  4.17165  3.79994  3.54823  3.43539  3.52859  3.14182  1.02885  2.61136     42 w - - -
          2.68618  4.42225  2.77519  2.73123  3.46354  2.40513  3.72494  3.29354  2.67741  2.69355  4.24690  2.90347  2.73739  3.18146  2.89801  2.37887  2.77519  2.98518  4.58477  3.61503
          0.03356  3.80684  4.52918  0.61958  0.77255  0.49376  0.94244
     43   2.23486  4.17070  3.16820  2.88767  4.02619  2.94694  3.98557  3.40467  2.89344  3.14451  4.02448  3.14324  3.64741  3.25516  3.20720  1.43985  2.47539  2.97262  5.37889  4.12541     43 s - - -
          2.68618  4.42225  2.77519  2.73123  3.46354  2.40513  3.72494  3.29354  2.67741  2.69355  4.24690  2.90347  2.73739  3.18146  2.89801  2.37887  2.77519  2.98518  4.58477  3.61503
          0.03356  3.80684  4.52918  0.61958  0.77255  0.49376  0.94244
     44   2.66931  4.43590  3.26969  3.10048  4.09856  3.12720  4.18219  3.62843  3.15240  3.26191  4.31003  3.41305  0.95923  3.54326  3.40414  2.83511  3.10607  3.28116  5.30181  4.21884     44 p - - -
          2.68618  4.42225  2.77519  2.73123  3.46354  2.40513  3.72494  3.29354  2.67741  2.69355  4.24690  2.90347  2.73739  3.18146  2.89801  2.37887  2.77519  2.98518  4.58477  3.61503
          0.03356  3.80684  4.52918  0.61958  0.77255  0.49376  0.94244
     45   2.72770  3.75263  4.11950  3.58287  3.32445  3.80781  4.32017  2.04298  3.44800  1.59234  3.21626  3.83901  4.22699  3.73842  3.69030  3.15078  2.91160  1.70762  5.06870  3.86464     45 l - - -
          2.68618  4.42225  2.77519  2.73123  3.46354  2.40513  3.72494  3.29354  2.67741  2.69355  4.24690  2.90347  2.73739  3.18146  2.89801  2.37887  2.77519  2.98518  4.58477  3.61503
          0.03356  3.80684  4.52918  0.61958  0.77255  0.49376  0.94244
     46   2.95851  4.35213  4.45636  3.96490  3.40163  4.17602  4.72093  1.37820  3.83291  1.92736  3.24148  4.22079  4.53485  4.12636  4.05840  3.55659  3.23434  1.42380  5.33034  4.11341     46 i - - -
          2.68618  4.42225  2.77519  2.73123  3.46354  2.40513  3.72494  3.29354  2.67741  2.69355  4.24690  2.90347  2.73739  3.18146  2.89801  2.37887  2.77519  2.98518  4.58477  3.61503
          0.03356  3.80684  4.52918  0.61958  0.77255  0.49376  0.94244
     47   2.89869  4.99204  2.46479  1.12268  4.33051  3.23374  3.81691  3.77141  2.68935  3.39987  4.37845  2.90032  3.83570  3.03502  3.09010  2.88884  3.20298  3.46267  5.51463  4.23865     47 e - - -
          2.68618  4.42225  2.77519  2.73123  3.46354  2.40513  3.72494  3.29354  2.67741  2.69355  4.24690  2.90347  2.73739  3.18146  2.89801  2.37887  2.77519  2.98518  4.58477  3.61503
          0.03356  3.80684  4.52918  0.61958  0.77255  0.49376  0.94244
     48   2.92771  4.75436  3.06602  2.82080  3.24205  3.39488  1.28889  3.62027  2.66582  3.12194  4.16093  3.23221  3.94458  3.18661  2.93475  2.99943  3.22946  3.35679  4.70775  3.19507     48 h - - -
          2.68618  4.42225  2.77519  2.73123  3.46354  2.40513  3.72494  3.29354  2.67741  2.69355  4.24690  2.90347  2.73739  3.18146  2.89801  2.37887  2.77519  2.98518  4.58477  3.61503
          0.03356  3.80684  4.52918  0.61958  0.77255  0.49376  0.94244
     49   2.53154  4.24893  4.00239  3.58889  3.57221  3.63188  4.44759  1.98709  3.45965  2.24418  3.45637  3.80380  4.17986  3.81078  3.71076  3.04627  2.95462  1.26389  5.33150  4.09102     49 v - - -
          2.68618  4.42225  2.77519  2.73123  3.46354  2.40513  3.72494  3.29354  2.67741  2.69355  4.24690  2.90347  2.73739  3.18146  2.89801  2.37887  2.77519  2.98518  4.58477  3.61503
          0.03356  3.80684  4.52918  0.61958  0.77255  0.49376  0.94244
     50   2.81746  4.81132  2.87155  2.58984  3.40738  3.39337  1.75739  3.56101  2.41026  3.07992  4.04582  3.04187  3.90147  2.79839  2.70478  2.85828  3.08483  3.28250  4.85315  3.34128     50 h - - -
          2.68618  4.42225  2.77519  2.73123  3.46354  2.40513  3.72494  3.29354  2.67741  2.69355  4.24690  2.90347  2.73739  3.18146  2.89801  2.37887  2.77519  2.98518  4.58477  3.61503
          0.03356  3.80684  4.52918  0.61958  0.77255  0.48737  0.95253
     51   2.67485  4.44086  3.27569  3.10700  4.10500  3.13189  4.18846  3.63591  3.15929  3.26894  4.31713  3.41919  0.94934  3.55000  3.41065  2.84075  3.11193  3.28813  5.30714  4.22529     51 p - - -
          2.68618  4.42225  2.77519  2.73123  3.46354  2.40513  3.72494  3.29354  2.67741  2.69355  4.24690  2.90347  2.73739  3.18146  2.89801  2.37887  2.77519  2.98518  4.58477  3.61503
          0.03341  3.81144  4.53379  0.61958  0.77255  0.48322  0.95918
     52   2.27046  4.21990  3.10268  2.86825  4.05053  2.95420  3.99666  3.50004  2.88587  3.20963  4.10569  3.13704  3.66526  3.26787  3.11090  1.34437  2.66788  3.05323  5.42056  4.12559     52 s - - -
          2.68618  4.42225  2.77519  2.73123  3.46354  2.40513  3.72494  3.29354  2.67741  2.69355  4.24690  2.90347  2.73739  3.18146  2.89801  2.37887  2.77519  2.98518  4.58477  3.61503
          0.03325  3.81619  4.53853  0.61958  0.77255  0.48576  0.95510
     53   2.45041  4.68637  2.82814  2.44693  4.15705  2.66833  3.65705  3.57911  2.37438  3.17135  4.00266  2.40754  3.75738  2.82498  2.30385  2.60276  2.84538  3.21186  5.37338  4.06533     53 r - - -
          2.68618  4.42225  2.77519  2.73123  3.46354  2.40513  3.72494  3.29354  2.67741  2.69355  4.24690  2.90347  2.73739  3.18146  2.89801  2.37887  2.77519  2.98518  4.58477  3.61503
          0.03325  3.81619  4.53853  0.61958  0.77255  0.48576  0.95510
     54   2.14913  3.47345  3.55258  3.19981  3.95685  2.89507  4.12993  3.31115  3.11573  3.09798  3.99332  3.29686  3.63018  3.44914  3.38572  1.31187  2.62787  2.87324  5.36766  4.12173     54 s - - -
          2.68618  4.42225  2.77519  2.73123  3.46354  2.40513  3.72494  3.29354  2.67741  2.69355  4.24690  2.90347  2.73739  3.18146  2.89801  2.37887  2.77519  2.98518  4.58477  3.61503
          0.03325  3.81619  4.53853  0.61958  0.77255  0.48576  0.95510
     55   2.92646  4.48461  3.98955  3.57974  3.18556  3.79211  4.32797  2.35564  3.35051  1.78966  1.49030  3.86388  4.25327  3.73665  3.56224  3.26924  3.23112  2.35496  5.01828  3.77452     55 m - - -
          2.68618  4.42225  2.77519  2.73123  3.46354  2.40513  3.72494  3.29354  2.67741  2.69355  4.24690  2.90347  2.73739  3.18146  2.89801  2.37887  2.77519  2.98518  4.58477  3.61503
          0.03325  3.81619  4.53853  0.61958  0.77255  0.48576  0.95510
     56   1.97575  4.23662  3.12482  2.61341  3.84820  3.29404  3.69131  3.21947  2.46373  2.88140  3.74205  3.04667  3.77414  2.55410  2.64709  2.55198  2.77255  2.88439  5.16753  3.89562     56 a - - -
          2.68618  4.42225  2.77519  2.73123  3.46354  2.40513  3.72494  3.29354  2.67741  2.69355  4.24690  2.90347  2.73739  3.18146  2.89801  2.37887  2.77519  2.98518  4.58477  3.61503
          0.03325  3.81619  4.53853  0.61958  0.77255  0.48576  0.95510
     57   2.46174  4.36828  3.14844  2.68741  3.70173  3.28420  3.75418  2.88538  2.63159  2.77842  3.66222  2.86196  3.78697  3.00417  2.99769  2.48276  2.02388  2.75716  5.09070  3.67691     57 t - - -
          2.68618  4.42225  2.77519  2.73123  3.46354  2.40513  3.72494  3.29354  2.67741  2.69355  4.24690  2.90347  2.73739  3.18146  2.89801  2.37887  2.77519  2.98518  4.58477  3.61503
          0.03325  3.81619  4.53853  0.61958  0.77255  0.48576  0.95510
     58   3.16799  4.67976  3.75606  3.47593  2.29843  3.76527  3.59568  3.18525  3.33507  2.65345  3.86648  3.65568  4.24096  3.65463  3.52988  3.30991  3.45471  3.05330  3.93967  1.06481     58 y - - -
          2.68618  4.42225  2.77519  2.73123  3.46354  2.40513  3.72494  3.29354  2.67741  2.69355  4.24690  2.90347  2.73739  3.18146  2.89801  2.37887  2.77519  2.98518  4.58477  3.61503
          0.03325  3.81619  4.53853  0.61958  0.77255  0.48576  0.95510
     59   3.24564  4.63976  4.00736  3.70035  2.61364  3.66893  3.83454  3.26787  3.42417  2.67200  3.90417  3.86102  4.18227  3.81482  3.56208  3.44980  3.54346  3.15666  1.00695  2.61888     59 w - - -
          2.68618  4.42225  2.77519  2.73123  3.46354  2.40513  3.72494  3.29354  2.67741  2.69355  4.24690  2.90347  2.73739  3.18146  2.89801  2.37887  2.77519  2.98518  4.58477  3.61503
          0.03325  3.81619  4.53853  0.61958  0.77255  0.48576  0.95510
     60   2.23724  4.16126  3.24083  2.98955  3.95425  2.94202  4.05589  3.36439  2.99741  3.12763  4.05980  3.20401  3.66533  3.35534  3.29156  1.32419  2.70405  2.80704  5.37645  4.06607     60 s - - -
          2.68618  4.42225  2.77519  2.73123  3.46354  2.40513  3.72494  3.29354  2.67741  2.69355  4.24690  2.90347  2.73739  3.18146  2.89801  2.37887  2.77519  2.98518  4.58477  3.61503
          0.03325  3.81619  4.53853  0.61958  0.77255  0.48576  0.95510
     61   3.10901  4.58981  4.00640  3.56501  2.10884  3.97022  3.53948  2.87558  3.41207  2.15925  3.55438  3.70327  4.32586  3.64004  3.62060  3.30365  3.34663  2.78127  3.84679  1.38662     61 y - - -
          2.68618  4.42225  2.77519  2.73123  3.46354  2.40513  3.72494  3.29354  2.67741  2.69355  4.24690  2.90347  2.73739  3.18146  2.89801  2.37887  2.77519  2.98518  4.58477  3.61503
          0.03325  3.81619  4.53853  0.61958  0.77255  0.48576  0.95510
     62   3.24564  4.63976  4.00736  3.70035  2.61364  3.66893  3.83454  3.26787  3.42417  2.67200  3.90417  3.86102  4.18227  3.81482  3.56208  3.44980  3.54346  3.15666  1.00695  2.61888     62 w - - -
          2.68618  4.42225  2.77519  2.73123  3.46354  2.40513  3.72494  3.29354  2.67741  2.69355  4.24690  2.90347  2.73739  3.18146  2.89801  2.37887  2.77519  2.98518  4.58477  3.61503
          0.03325  3.81619  4.53853  0.61958  0.77255  0.48576  0.95510
     63   2.92233  4.88149  3.09445  2.72799  4.25501  3.41661  3.73106  3.68103  1.11815  3.25904  4.22464  3.15454  3.92186  2.92657  2.42525  2.96868  3.18039  3.39239  5.33374  4.13882     63 k - - -
          2.68618  4.42225  2.77519  2.73123  3.46354  2.40513  3.72494  3.29354  2.67741  2.69355  4.24690  2.90347  2.73739  3.18146  2.89801  2.37887  2.77519  2.98518  4.58477  3.61503
          0.03325  3.81619  4.53853  0.61958  0.77255  0.48576  0.95510
     64   3.09320  4.57284  4.09852  3.73933  3.11630  3.90955  4.41276  2.31876  3.50758  0.94783  3.15906  4.02012  4.35543  3.88943  3.69237  3.47559  3.39050  2.34124  4.97394  3.68387     64 l - - -
          2.68618  4.42225  2.77519  2.73123  3.46354  2.40513  3.72494  3.29354  2.67741  2.69355  4.24690  2.90347  2.73739  3.18146  2.89801  2.37887  2.77519  2.98518  4.58477  3.61503
          0.03325  3.81619  4.53853  0.61958  0.77255  0.48576  0.95510
     65   2.68059  4.44601  3.28191  3.11377  4.11168  3.13676  4.19497  3.64366  3.16644  3.27623  4.32450  3.42557  0.93925  3.55700  3.41740  2.84660  3.11801  3.29535  5.31265  4.23197     65 p - - -
          2.68618  4.42225  2.77519  2.73123  3.46354  2.40513  3.72494  3.29354  2.67741  2.69355  4.24690  2.90347  2.73739  3.18146  2.89801  2.37887  2.77519  2.98518  4.58477  3.61503
          0.03325  3.81619  4.53853  0.61958  0.77255  0.48576  0.95510
     66   3.18842  4.60719  4.16114  3.86593  1.10860  3.88938  3.85520  2.72017  3.77460  2.10383  3.45944  3.95643  4.35005  3.95844  3.90821  3.46060  3.48995  2.70653  4.12288  2.49773     66 f - - -
          2.68618  4.42225  2.77519  2.73123  3.46354  2.40513  3.72494  3.29354  2.67741  2.69355  4.24690  2.90347  2.73739  3.18146  2.89801  2.37887  2.77519  2.98518  4.58477  3.61503
          0.03325  3.81619  4.53853  0.61958  0.77255  0.48576  0.95510
     67   3.05963  4.53194  4.07012  3.72288  1.27826  3.87755  3.77174  2.67272  3.60750  2.09703  3.40716  3.83328  4.31311  3.81599  3.77596  3.32130  3.35181  2.63304  4.07462  2.44442     67 f - - -
          2.68618  4.42225  2.77519  2.73123  3.46354  2.40513  3.72494  3.29354  2.67741  2.69355  4.24690  2.90347  2.73739  3.18146  2.89801  2.37887  2.77519  2.98518  4.58477  3.61503
          0.03325  3.81619  4.53853  0.61958  0.77255  0.48576  0.95510
     68   2.59817  4.37783  3.26028  3.15322  4.29402  0.82151  4.27585  3.88095  3.32669  3.54194  4.51815  3.42488  3.76715  3.65551  3.56785  2.76868  3.07508  3.42025  5.40294  4.39442     68 g - - -
          2.68618  4.42225  2.77519  2.73123  3.46354  2.40513  3.72494  3.29354  2.67741  2.69355  4.24690  2.90347  2.73739  3.18146  2.89801  2.37887  2.77519  2.98518  4.58477  3.61503
          0.03325  3.81619  4.53853  0.61958  0.77255  0.48576  0.95510
     69   2.79216  4.96384  2.43896  1.33389  4.24026  3.23610  3.72493  3.66715  2.55840  3.30410  4.23996  2.83164  3.81178  2.92329  2.96533  2.78232  3.08425  3.35544  5.47995  4.13385     69 e - - -
          2.68618  4.42225  2.77519  2.73123  3.46354  2.40513  3.72494  3.29354  2.67741  2.69355  4.24690  2.90347  2.73739  3.18146  2.89801  2.37887  2.77519  2.98518  4.58477  3.61503
          0.03325  3.81619  4.53853  0.61958  0.77255  0.48576  0.95510
     70   2.59831  4.80944  2.99418  2.61652  4.23622  3.36867  3.67675  3.55058  1.37951  3.18141  4.10690  3.05191  3.87226  2.85223  2.42956  2.81366  3.03358  3.24626  5.37546  4.12464     70 k - - -
          2.68618  4.42225  2.77519  2.73123  3.46354  2.40513  3.72494  3.29354  2.67741  2.69355  4.24690  2.90347  2.73739  3.18146  2.89801  2.37887  2.77519  2.98518  4.58477  3.61503
          0.03325  3.81619  4.53853  0.61958  0.77255  0.48576  0.95510
     71   2.86891  5.25640  1.26829  1.99254  4.56579  3.14696  3.73977  4.05448  2.76900  3.64007  4.53967  2.67077  3.78087  2.92959  3.32908  2.78615  3.17479  3.67313  5.78183  4.34019     71 d - - -
          2.68618  4.42225  2.77519  2.73123  3.46354  2.40513  3.72494  3.29354  2.67741  2.69355  4.24690  2.90347  2.73739  3.18146  2.89801  2.37887  2.77519  2.98518  4.58477  3.61503
          0.03325  3.81619  4.53853  0.61958  0.77255  0.48576  0.95510
     72   3.09320  4.57284  4.09852  3.73933  3.11630  3.90955  4.41276  2.31876  3.50758  0.94783  3.15906  4.02012  4.35543  3.88943  3.69237  3.47559  3.39050  2.34124  4.97394  3.68387     72 l - - -
          2.68618  4.42225  2.77519  2.73123  3.46354  2.40513  3.72494  3.29354  2.67741  2.69355  4.24690  2.90347  2.73739  3.18146  2.89801  2.37887  2.77519  2.98518  4.58477  3.61503
          0.03325  3.81619  4.53853  0.61958  0.77255  0.48576  0.95510
     73   2.39405  4.51035  2.64295  2.46071  4.26632  2.27231  3.82254  3.73488  2.72351  3.35778  4.19511  1.97361  3.68807  3.02724  3.13937  2.39636  2.81970  3.27619  5.54745  4.21554     73 n - - -
          2.68618  4.42225  2.77519  2.73123  3.46354  2.40513  3.72494  3.29354  2.67741  2.69355  4.24690  2.90347  2.73739  3.18146  2.89801  2.37887  2.77519  2.98518  4.58477  3.61503
          0.03325  3.81619  4.53853  0.61958  0.77255  0.48576  0.95510
     74   2.59102  4.26954  3.98578  3.45491  3.39512  3.81662  4.26429  2.04002  3.32128  1.92903  3.18572  3.76178  4.21775  3.64568  3.59245  3.14708  2.97426  1.48587  5.09678  3.89044     74 v - - -
          2.68618  4.42225  2.77519  2.73123  3.46354  2.40513  3.72494  3.29354  2.67741  2.69355  4.24690  2.90347  2.73739  3.18146  2.89801  2.37887  2.77519  2.98518  4.58477  3.61503
          0.03304  3.82223  4.54457  0.61958  0.77255  0.48576  0.95510
     75   2.90002  4.31279  4.34583  3.83943  3.39617  4.08939  4.58332  1.46025  3.70676  1.98919  3.25796  4.10233  4.45175  4.00414  3.93939  3.45216  3.16986  1.41914  5.23765  4.02742     75 v - - -
          2.68618  4.42225  2.77519  2.73123  3.46354  2.40513  3.72494  3.29354  2.67741  2.69355  4.24690  2.90347  2.73739  3.18146  2.89801  2.37887  2.77519  2.98518  4.58477  3.61503
          0.03304  3.82223  4.54457  0.61958  0.77255  0.48576  0.95510
     76   2.76867  4.32621  4.05492  3.71746  3.51445  3.67086  4.52820  2.05627  3.58443  2.21093  3.48824  3.91507  4.23486  3.94830  3.80159  3.17200  3.13189  1.09087  5.29006  4.01810     76 v - - -
          2.68618  4.42225  2.77519  2.73123  3.46354  2.40513  3.72494  3.29354  2.67741  2.69355  4.24690  2.90347  2.73739  3.18146  2.89801  2.37887  2.77519  2.98518  4.58477  3.61503
          0.03304  3.82223  4.54457  0.61958  0.77255  0.48576  0.95510
     77   2.19109  4.30589  2.91552  2.68428  4.15458  2.97837  3.91729  3.59703  2.81889  3.27254  4.11880  2.61498  3.66291  3.15136  3.18192  1.54397  2.73532  3.13214  5.47888  4.18491     77 s - - -
          2.68618  4.42225  2.77519  2.73123  3.46354  2.40513  3.72494  3.29354  2.67741  2.69355  4.24690  2.90347  2.73739  3.18146  2.89801  2.37887  2.77519  2.98518  4.58477  3.61503
          0.03304  3.82223  4.54457  0.61958  0.77255  0.48576  0.95510
     78   2.91095  5.00899  2.46952  1.09910  4.34922  3.24299  3.82675  3.79317  2.70107  3.41887  4.39618  2.90738  3.84550  3.04415  3.10389  2.89914  3.21516  3.48261  5.53037  4.25375     78 e - - -
          2.68618  4.42225  2.77519  2.73123  3.46354  2.40513  3.72494  3.29354  2.67741  2.69355  4.24690  2.90347  2.73739  3.18146  2.89801  2.37887  2.77519  2.98518  4.58477  3.61503
          0.03304  3.82223  4.54457  0.61958  0.77255  0.48576  0.95510
     79   3.09981  4.57754  4.10834  3.74897  3.11826  3.91744  4.42050  2.32078  3.51717  0.93969  3.15875  4.02920  4.36213  3.89756  3.70105  3.48389  3.39674  2.34487  4.97830  3.68969     79 l - - -
          2.68618  4.42225  2.77519  2.73123  3.46354  2.40513  3.72494  3.29354  2.67741  2.69355  4.24690  2.90347  2.73739  3.18146  2.89801  2.37887  2.77519  2.98518  4.58477  3.61503
          0.03304  3.82223  4.54457  0.61958  0.77255  0.48576  0.95510
     80   2.91095  5.00899  2.46952  1.09910  4.34922  3.24299  3.82675  3.79317  2.70107  3.41887  4.39618  2.90738  3.84550  3.04415  3.10389  2.89914  3.21516  3.48261  5.53037  4.25375     80 e - - -
          2.68618  4.42225  2.77519  2.73123  3.46354  2.40513  3.72494  3.29354  2.67741  2.69355  4.24690  2.90347  2.73739  3.18146  2.89801  2.37887  2.77519  2.98518  4.58477  3.61503
          0.03304  3.82223  4.54457  0.61958  0.77255  0.48576  0.95510
     81   1.21108  4.09883  3.31230  3.08787  4.07831  2.84062  4.15166  3.29112  3.12450  3.15611  4.07556  3.24862  3.65015  3.45470  3.40149  2.32225  2.67788  2.86913  5.48383  4.24790     81 a - - -
          2.68618  4.42225  2.77519  2.73123  3.46354  2.40513  3.72494  3.29354  2.67741  2.69355  4.24690  2.90347  2.73739  3.18146  2.89801  2.37887  2.77519  2.98518  4.58477  3.61503
          0.03304  3.82223  4.54457  0.61958  0.77255  0.48576  0.95510
     82   2.32261  1.32745  3.98076  3.67072  3.71522  3.10537  4.36299  2.77167  3.48489  2.72541  3.81892  3.64702  3.82068  3.82804  3.64737  2.64024  2.83940  2.51085  5.22620  4.02033     82 c - - -
          2.68618  4.42225  2.77519  2.73123  3.46354  2.40513  3.72494  3.29354  2.67741  2.69355  4.24690  2.90347  2.73739  3.18146  2.89801  2.37887  2.77519  2.98518  4.58477  3.61503
          0.03304  3.82223  4.54457  0.61958  0.77255  0.48576  0.95510
     83   2.94288  4.76766  3.07948  2.83529  3.25168  3.40690  1.25307  3.63790  2.67983  3.13782  4.17760  3.24629  3.95715  3.20114  2.94809  3.01430  3.24493  3.37408  4.71725  3.20415     83 h - - -
          2.68618  4.42225  2.77519  2.73123  3.46354  2.40513  3.72494  3.29354  2.67741  2.69355  4.24690  2.90347  2.73739  3.18146  2.89801  2.37887  2.77519  2.98518  4.58477  3.61503
          0.03304  3.82223  4.54457  0.61958  0.77255  0.48576  0.95510
     84   2.95049  4.79126  3.43620  2.95907  4.13314  3.44687  3.79083  3.67217  2.22145  3.19733  4.19975  3.32218  3.95274  3.01447  1.05808  3.03764  3.22043  3.39852  5.23712  4.07235     84 r - - -
          2.68618  4.42225  2.77519  2.73123  3.46354  2.40513  3.72494  3.29354  2.67741  2.69355  4.24690  2.90347  2.73739  3.18146  2.89801  2.37887  2.77519  2.98518  4.58477  3.61503
          0.03304  3.82223  4.54457  0.61958  0.77255  0.48576  0.95510
     85   1.08872  4.16870  3.41294  3.20303  4.00359  2.99435  4.23082  3.12171  3.21801  3.00550  4.04374  3.36491  3.72893  3.56404  3.47140  2.51987  2.79380  2.78488  5.43582  4.23069     85 a - - -
          2.68618  4.42225  2.77519  2.73123  3.46354  2.40513  3.72494  3.29354  2.67741  2.69355  4.24690  2.90347  2.73739  3.18146  2.89801  2.37887  2.77519  2.98518  4.58477  3.61503
          0.03304  3.82223  4.54457  0.61958  0.77255  0.48576  0.95510
     86   3.17634  4.68567  3.76483  3.48566  2.29751  3.77220  3.59791  3.19273  3.34462  2.65941  3.87326  3.66286  4.24766  3.66273  3.53827  3.31773  3.46303  3.06104  3.93905  1.05363     86 y - - -
          2.68618  4.42225  2.77519  2.73123  3.46354  2.40513  3.72494  3.29354  2.67741  2.69355  4.24690  2.90347  2.73739  3.18146  2.89801  2.37887  2.77519  2.98518  4.58477  3.61503
          0.03304  3.82223  4.54457  0.61958  0.77255  0.48576  0.95510
     87   2.68796  4.45259  3.28989  3.12246  4.12021  3.14299  4.20330  3.65357  3.17562  3.28554  4.33393  3.43374  0.92656  3.56597  3.42605  2.85410  3.12579  3.30458  5.31969  4.24051     87 p - - -
          2.68618  4.42225  2.77519  2.73123  3.46354  2.40513  3.72494  3.29354  2.67741  2.69355  4.24690  2.90347  2.73739  3.18146  2.89801  2.37887  2.77519  2.98518  4.58477  3.61503
          0.03304  3.82223  4.54457  0.61958  0.77255  0.48576  0.95510
     88   2.82910  5.12295  1.20991  2.15812  4.44327  3.13403  3.77730  4.01713  2.82329  3.62705  4.53885  2.63449  3.78159  2.98509  3.36682  2.77610  3.15960  3.62719  5.70029  4.26196     88 d - - -
          2.68618  4.42225  2.77519  2.73123  3.46354  2.40513  3.72494  3.29354  2.67741  2.69355  4.24690  2.90347  2.73739  3.18146  2.89801  2.37887  2.77519  2.98518  4.58477  3.61503
          0.03304  3.82223  4.54457  0.61958  0.77255  0.48576  0.95510
     89   2.94288  4.76766  3.07948  2.83529  3.25168  3.40690  1.25307  3.63790  2.67983  3.13782  4.17760  3.24629  3.95715  3.20114  2.94809  3.01430  3.24493  3.37408  4.71725  3.20415     89 h - - -
          2.68618  4.42225  2.77519  2.73123  3.46354  2.40513  3.72494  3.29354  2.67741  2.69355  4.24690  2.90347  2.73739  3.18146  2.89801  2.37887  2.77519  2.98518  4.58477  3.61503
          0.03304  3.82223  4.54457  0.61958  0.77255  0.48576  0.95510
     90   2.94288  4.76766  3.07948  2.83529  3.25168  3.40690  1.25307  3.63790  2.67983  3.13782  4.17760  3.24629  3.95715  3.20114  2.94809  3.01430  3.24493  3.37408  4.71725  3.20415     90 h - - -
          2.68618  4.42225  2.77519  2.73123  3.46354  2.40513  3.72494  3.29354  2.67741  2.69355  4.24690  2.90347  2.73739  3.18146  2.89801  2.37887  2.77519  2.98518  4.58477  3.61503
          0.03304  3.82223  4.54457  0.61958  0.77255  0.48576  0.95510
     91   2.76867  4.32621  4.05492  3.71746  3.51445  3.67086  4.52820  2.05627  3.58443  2.21093  3.48824  3.91507  4.23486  3.94830  3.80159  3.17200  3.13189  1.09087  5.29006  4.01810     91 v - - -
          2.68618  4.42225  2.77519  2.73123  3.46354  2.40513  3.72494  3.29354  2.67741  2.69355  4.24690  2.90347  2.73739  3.18146  2.89801  2.37887  2.77519  2.98518  4.58477  3.61503
          0.03304  3.82223  4.54457  0.61958  0.77255  0.48576  0.95510
     92   2.95049  4.79126  3.43620  2.95907  4.13314  3.44687  3.79083  3.67217  2.22145  3.19733  4.19975  3.32218  3.95274  3.01447  1.05808  3.03764  3.22043  3.39852  5.23712  4.07235     92 r - - -
          2.68618  4.42225  2.77519  2.73123  3.46354  2.40513  3.72494  3.29354  2.67741  2.69355  4.24690  2.90347  2.73739  3.18146  2.89801  2.37887  2.77519  2.98518  4.58477  3.61503
          0.03304  3.82223  4.54457  0.61958  0.77255  0.48576  0.95510
     93   2.98906  4.39596  4.36423  3.80607  3.12982  4.17308  4.47974  1.68074  3.66261  1.39453  2.65125  4.10158  4.44540  3.90117  3.87158  3.49552  3.22119  2.00239  5.03560  3.89121     93 l - - -
          2.68618  4.42225  2.77519  2.73123  3.46354  2.40513  3.72494  3.29354  2.67741  2.69355  4.24690  2.90347  2.73739  3.18146  2.89801  2.37887  2.77519  2.98518  4.58477  3.61503
          0.03304  3.82223  4.54457  0.61958  0.77255  0.48576  0.95510
     94   2.75092  4.27553  4.11526  3.63311  3.51824  3.82020  4.46351  1.84002  3.50307  2.17071  3.38255  3.89069  4.28417  3.83582  3.76308  3.19649  2.77710  1.29075  5.29115  4.06509     94 v - - -
          2.68618  4.42225  2.77519  2.73123  3.46354  2.40513  3.72494  3.29354  2.67741  2.69355  4.24690  2.90347  2.73739  3.18146  2.89801  2.37887  2.77519  2.98518  4.58477  3.61503
          0.03304  3.82223  4.54457  0.61958  0.77255  0.48576  0.95510
     95   2.60511  4.38441  3.26848  3.16208  4.30320  0.81104  4.28453  3.89143  3.33640  3.55170  4.52780  3.43303  3.77392  3.66470  3.57707  2.77576  3.08248  3.42954  5.41071  4.40374     95 g - - -
          2.68618  4.42225  2.77519  2.73123  3.46354  2.40513  3.72494  3.29354  2.67741  2.69355  4.24690  2.90347  2.73739  3.18146  2.89801  2.37887  2.77519  2.98518  4.58477  3.61503
          0.03304  3.82223  4.54457  0.61958  0.77255  0.48576  0.95510
     96   3.17634  4.68567  3.76483  3.48566  2.29751  3.77220  3.59791  3.19273  3.34462  2.65941  3.87326  3.66286  4.24766  3.66273  3.53827  3.31773  3.46303  3.06104  3.93905  1.05363     96 y - - -
          2.68618  4.42225  2.77519  2.73123  3.46354  2.40513  3.72494  3.29354  2.67741  2.69355  4.24690  2.90347  2.73739  3.18146  2.89801  2.37887  2.77519  2.98518  4.58477  3.61503
          0.03304  3.82223  4.54457  0.61958  0.77255  0.48576  0.95510
     97   2.93722  5.05501  0.99289  2.30697  4.42571  3.17402  3.88930  4.00279  2.96433  3.62055  4.59851  2.86040  3.82339  3.12907  3.47292  2.90596  3.27507  3.64768  5.60401  4.30816     97 d - - -
          2.68618  4.42225  2.77519  2.73123  3.46354  2.40513  3.72494  3.29354  2.67741  2.69355  4.24690  2.90347  2.73739  3.18146  2.89801  2.37887  2.77519  2.98518  4.58477  3.61503
          0.03304  3.82223  4.54457  0.61958  0.77255  0.48576  0.95510
     98   1.08872  4.16870  3.41294  3.20303  4.00359  2.99435  4.23082  3.12171  3.21801  3.00550  4.04374  3.36491  3.72893  3.56404  3.47140  2.51987  2.79380  2.78488  5.43582  4.23069     98 a - - -
          2.68618  4.42225  2.77519  2.73123  3.46354  2.40513  3.72494  3.29354  2.67741  2.69355  4.24690  2.90347  2.73739  3.18146  2.89801  2.37887  2.77519  2.98518  4.58477  3.61503
          0.03304  3.82223  4.54457  0.61958  0.77255  0.48576  0.95510
     99   3.17634  4.68567  3.76483  3.48566  2.29751  3.77220  3.59791  3.19273  3.34462  2.65941  3.87326  3.66286  4.24766  3.66273  3.53827  3.31773  3.46303  3.06104  3.93905  1.05363     99 y - - -
          2.68618  4.42225  2.77519  2.73123  3.46354  2.40513  3.72494  3.29354  2.67741  2.69355  4.24690  2.90347  2.73739  3.18146  2.89801  2.37887  2.77519  2.98518  4.58477  3.61503
          0.03304  3.82223  4.54457  0.61958  0.77255  0.48576  0.95510
    100   2.37542  4.22211  3.41952  3.10801  3.81100  3.12296  4.10549  2.80440  3.00488  2.75419  3.82122  3.33827  3.79619  3.40988  3.27929  2.58350  1.44567  2.59549  5.32072  4.05097    100 t - - -
          2.68618  4.42225  2.77519  2.73123  3.46354  2.40513  3.72494  3.29354  2.67741  2.69355  4.24690  2.90347  2.73739  3.18146  2.89801  2.37887  2.77519  2.98518  4.58477  3.61503
          0.03838  3.82223  4.14921  0.61958  0.77255  0.48576  0.95510
    101   2.83915  4.82097  2.86882  2.62400  3.98181  3.33071  3.78137  3.60523  2.44897  3.11298  4.14369  3.08275  3.88420  1.33606  2.73371  2.88985  3.13677  3.33875  5.26433  3.95478    101 q - - -
          2.68618  4.42225  2.77519  2.73123  3.46354  2.40513  3.72494  3.29354  2.67741  2.69355  4.24690  2.90347  2.73739  3.18146  2.89801  2.37887  2.77519  2.98518  4.58477  3.61503
          0.03322  3.81706  4.53941  0.61958  0.77255  0.49023  0.94800
    102   2.21386  4.16534  3.13906  2.85987  4.10761  2.70473  3.98683  3.51538  2.90923  3.21606  4.05903  3.12129  3.62896  3.24454  3.23914  1.45729  2.49895  3.04134  5.43039  4.19613    102 s - - -
          2.68618  4.42225  2.77519  2.73123  3.46354  2.40513  3.72494  3.29354  2.67741  2.69355  4.24690  2.90347  2.73739  3.18146  2.89801  2.37887  2.77519  2.98518  4.58477  3.61503
          0.03322  3.81706  4.53941  0.61958  0.77255  0.49023  0.94800
    103   2.62419  4.77308  2.80242  2.54048  4.03141  3.29530  3.73132  3.52221  2.39327  3.07856  4.06800  3.00174  3.84571  1.58549  2.69720  2.77438  3.02395  3.23673  5.33007  3.99860    103 q - - -
          2.68618  4.42225  2.77519  2.73123  3.46354  2.40513  3.72494  3.29354  2.67741  2.69355  4.24690  2.90347  2.73739  3.18146  2.89801  2.37887  2.77519  2.98518  4.58477  3.61503
          0.03322  3.81706  4.53941  0.61958  0.77255  0.49023  0.94800
    104   2.59917  4.37878  3.26146  3.15450  4.29535  0.81999  4.27711  3.88247  3.32810  3.54335  4.51955  3.42606  3.76813  3.65684  3.56918  2.76970  3.07615  3.42160  5.40407  4.39577    104 g - - -
          2.68618  4.42225  2.77519  2.73123  3.46354  2.40513  3.72494  3.29354  2.67741  2.69355  4.24690  2.90347  2.73739  3.18146  2.89801  2.37887  2.77519  2.98518  4.58477  3.61503
          0.03322  3.81706  4.53941  0.61958  0.77255  0.49023  0.94800
    105   1.64351  4.08604  3.35461  3.02176  4.05447  2.91249  4.06481  3.32756  3.02580  3.11517  3.97988  3.20971  3.62868  3.34081  3.33798  2.03742  2.06411  2.88897  5.43057  4.21315    105 a - - -
          2.68618  4.42225  2.77519  2.73123  3.46354  2.40513  3.72494  3.29354  2.67741  2.69355  4.24690  2.90347  2.73739  3.18146  2.89801  2.37887  2.77519  2.98518  4.58477  3.61503
          0.03322  3.81706  4.53941  0.61958  0.77255  0.49023  0.94800
    106   1.79929  1.90594  3.89013  3.52072  3.77559  3.00261  4.28071  2.78132  3.38427  2.76479  3.75875  3.49942  3.72662  3.68319  3.58748  2.46134  2.67309  2.47672  5.28388  4.08902    106 a - - -
          2.68618  4.42225  2.77519  2.73123  3.46354  2.40513  3.72494  3.29354  2.67741  2.69355  4.24690  2.90347  2.73739  3.18146  2.89801  2.37887  2.77519  2.98518  4.58477  3.61503
          0.03322  3.81706  4.53941  0.61958  0.77255  0.49023  0.94800
    107   3.18949  4.60800  4.16235  3.86728  1.10702  3.89030  3.85551  2.72111  3.77593  2.10454  3.46023  3.95740  4.35093  3.95952  3.90933  3.46165  3.49101  2.70753  4.12288  2.49760    107 f - - -
          2.68618  4.42225  2.77519  2.73123  3.46354  2.40513  3.72494  3.29354  2.67741  2.69355  4.24690  2.90347  2.73739  3.18146  2.89801  2.37887  2.77519  2.98518  4.58477  3.61503
          0.03322  3.81706  4.53941  0.61958  0.77255  0.49023  0.94800
    108   2.64781  4.28809  4.00958  3.65819  3.53977  3.63261  4.49984  2.03691  3.53046  2.22267  3.47842  3.85436  4.20308  3.89186  3.76088  3.09309  3.06835  1.16436  5.32178  4.05168    108 v - - -
          2.68618  4.42225  2.77519  2.73123  3.46354  2.40513  3.72494  3.29354  2.67741  2.69355  4.24690  2.90347  2.73739  3.18146  2.89801  2.37887  2.77519  2.98518  4.58477  3.61503
          0.03322  3.81706  4.53941  0.61958  0.77255  0.49023  0.94800
    109   2.76463  4.32378  4.04760  3.71016  3.51086  3.66532  4.52184  2.05716  3.57704  2.20837  3.48562  3.90854  4.22973  3.94136  3.79466  3.16627  3.12805  1.09798  5.28553  4.01317    109 v - - -
          2.68618  4.42225  2.77519  2.73123  3.46354  2.40513  3.72494  3.29354  2.67741  2.69355  4.24690  2.90347  2.73739  3.18146  2.89801  2.37887  2.77519  2.98518  4.58477  3.61503
          0.03322  3.81706  4.53941  0.61958  0.77255  0.49023  0.94800
    110   3.18949  4.60800  4.16235  3.86728  1.10702  3.89030  3.85551  2.72111  3.77593  2.10454  3.46023  3.95740  4.35093  3.95952  3.90933  3.46165  3.49101  2.70753  4.12288  2.49760    110 f - - -
          2.68618  4.42225  2.77519  2.73123  3.46354  2.40513  3.72494  3.29354  2.67741  2.69355  4.24690  2.90347  2.73739  3.18146  2.89801  2.37887  2.77519  2.98518  4.58477  3.61503
          0.03322  3.81706  4.53941  0.61958  0.77255  0.49023  0.94800
    111   2.81371  5.11777  2.36371  1.46434  4.38593  3.24589  3.66601  3.85180  2.45824  3.39914  4.28816  2.76465  3.80529  2.54454  2.87120  2.76808  3.08175  3.50804  5.57989  4.19806    111 e - - -
          2.68618  4.42225  2.77519  2.73123  3.46354  2.40513  3.72494  3.29354  2.67741  2.69355  4.24690  2.90347  2.73739  3.18146  2.89801  2.37887  2.77519  2.98518  4.58477  3.61503
          0.03322  3.81706  4.53941  0.61958  0.77255  0.49023  0.94800
    112   1.89085  4.15026  3.13785  2.95482  4.21223  1.49344  4.11722  3.56497  3.09745  3.31571  4.19603  3.17634  3.63109  3.39989  3.40420  2.38685  2.70104  3.07136  5.54527  4.33131    112 g - - -
          2.68618  4.42225  2.77519  2.73123  3.46354  2.40513  3.72494  3.29354  2.67741  2.69355  4.24690  2.90347  2.73739  3.18146  2.89801  2.37887  2.77519  2.98518  4.58477  3.61503
          0.03322  3.81706  4.53941  0.61958  0.77255  0.49023  0.94800
    113   2.94495  4.78575  3.43015  2.95435  4.12632  3.44210  3.78760  3.66513  2.22013  3.19125  4.19397  3.31777  3.94837  3.01165  1.06662  3.03244  3.21534  3.39175  5.23250  4.06682    113 r - - -
          2.68614  4.42225  2.77520  2.73124  3.46354  2.40513  3.72495  3.29354  2.67741  2.69355  4.24690  2.90347  2.73740  3.18147  2.89801  2.37885  2.77520  2.98519  4.58477  3.61503
          0.06505  2.76492        *  0.49922  0.93396  0.00000        *
//
HMMER3/f [3.1b2 | February 2015]
NAME  HMMrbcS_2_CsomeBCy.CsomeBCy
LENG  109
ALPH  amino
RF    no
MM    no
CONS  yes
CS    no
MAP   yes
DATE  Thu Nov 19 21:28:59 2020
NSEQ  93
EFFN  0.473969
CKSUM 1163075970
STATS LOCAL MSV       -9.8129  0.71564
STATS LOCAL VITERBI  -10.3844  0.71564
STATS LOCAL FORWARD   -4.2313  0.71564
HMM          A        C        D        E        F        G        H        I        K        L        M        N        P        Q        R        S        T        V        W        Y   
            m->m     m->i     m->d     i->m     i->i     d->m     d->d
  COMPO   2.67623  4.03465  2.94752  2.65827  3.14970  3.18005  3.78995  2.77236  2.67079  2.47527  3.68407  3.13575  3.09443  2.96720  2.89668  2.72187  2.87595  2.63482  4.28718  3.22090
          2.68618  4.42225  2.77519  2.73123  3.46354  2.40513  3.72494  3.29354  2.67741  2.69355  4.24690  2.90347  2.73739  3.18146  2.89801  2.37887  2.77519  2.98518  4.58477  3.61503
          0.03206  3.85211  4.57446  0.61958  0.77255  0.00000        *
      1   2.90458  5.01673  3.07140  2.61471  4.37984  3.49402  3.59764  3.78503  1.30056  3.28398  4.17260  3.05556  3.92811  2.64338  2.18337  2.91123  3.11281  3.47271  5.38441  4.15282      1 k - - -
          2.68618  4.42225  2.77519  2.73123  3.46354  2.40513  3.72494  3.29354  2.67741  2.69355  4.24690  2.90347  2.73739  3.18146  2.89801  2.37887  2.77519  2.98518  4.58477  3.61503
          0.03206  3.85211  4.57446  0.61958  0.77255  0.48576  0.95510
      2   2.40217  4.24712  3.41042  3.16175  3.95129  3.08701  4.18057  3.07595  3.10432  2.94016  3.99217  3.37424  3.78924  3.50022  3.36385  2.60323  1.20689  2.77311  5.39089  4.16798      2 t - - -
          2.68618  4.42225  2.77519  2.73123  3.46354  2.40513  3.72494  3.29354  2.67741  2.69355  4.24690  2.90347  2.73739  3.18146  2.89801  2.37887  2.77519  2.98518  4.58477  3.61503
          0.03206  3.85211  4.57446  0.61958  0.77255  0.48576  0.95510
      3   2.85934  4.44306  3.93984  3.52212  3.25272  3.79197  4.31835  2.27550  3.30555  1.19100  3.19544  3.81106  4.25331  3.69794  3.53481  3.20730  2.86604  2.22959  5.08334  3.83175      3 l - - -
          2.68618  4.42225  2.77519  2.73123  3.46354  2.40513  3.72494  3.29354  2.67741  2.69355  4.24690  2.90347  2.73739  3.18146  2.89801  2.37887  2.77519  2.98518  4.58477  3.61503
          0.03206  3.85211  4.57446  0.61958  0.77255  0.48576  0.95510
      4   2.42570  4.33958  3.09978  2.90721  4.05856  3.04524  4.05561  3.53598  2.96649  3.22825  4.18517  3.21047  1.33196  3.34929  3.26451  2.48901  2.87154  3.13399  5.40250  4.13922      4 p - - -
          2.68618  4.42225  2.77519  2.73123  3.46354  2.40513  3.72494  3.29354  2.67741  2.69355  4.24690  2.90347  2.73739  3.18146  2.89801  2.37887  2.77519  2.98518  4.58477  3.61503
          0.03206  3.85211  4.57446  0.61958  0.77255  0.48576  0.95510
      5   2.95386  4.91637  3.12846  2.75403  4.29815  3.44527  3.74851  3.72619  1.06648  3.29584  4.25859  3.17932  3.94722  2.94130  2.42858  2.99730  3.20875  3.43521  5.36134  4.17126      5 k - - -
          2.68618  4.42225  2.77519  2.73123  3.46354  2.40513  3.72494  3.29354  2.67741  2.69355  4.24690  2.90347  2.73739  3.18146  2.89801  2.37887  2.77519  2.98518  4.58477  3.61503
          0.03206  3.85211  4.57446  0.61958  0.77255  0.48576  0.95510
      6   2.83152  5.14720  2.36419  1.40445  4.41748  3.25573  3.68180  3.88715  2.48126  3.43115  4.31916  2.77233  3.81824  2.57260  2.89956  2.78229  3.10066  3.53964  5.60860  4.22238      6 e - - -
          2.68618  4.42225  2.77519  2.73123  3.46354  2.40513  3.72494  3.29354  2.67741  2.69355  4.24690  2.90347  2.73739  3.18146  2.89801  2.37887  2.77519  2.98518  4.58477  3.61503
          0.03206  3.85211  4.57446  0.61958  0.77255  0.48576  0.95510
      7   2.72132  4.95256  3.17565  2.60321  4.34960  3.49599  3.57022  3.71596  1.62440  3.23267  4.08358  3.04774  3.65889  2.71282  1.82996  2.82984  3.01941  3.39145  5.35799  4.12984      7 k - - -
          2.68618  4.42225  2.77519  2.73123  3.46354  2.40513  3.72494  3.29354  2.67741  2.69355  4.24690  2.90347  2.73739  3.18146  2.89801  2.37887  2.77519  2.98518  4.58477  3.61503
          0.03206  3.85211  4.57446  0.61958  0.77255  0.48576  0.95510
      8   2.80241  4.79927  3.26962  2.71920  3.63987  3.50480  3.41667  3.49629  2.12586  3.03571  3.95855  3.13408  3.92527  2.82987  1.49936  2.86281  3.02885  3.22121  5.08073  3.72636      8 r - - -
          2.68618  4.42225  2.77519  2.73123  3.46354  2.40513  3.72494  3.29354  2.67741  2.69355  4.24690  2.90347  2.73739  3.18146  2.89801  2.37887  2.77519  2.98518  4.58477  3.61503
          0.03206  3.85211  4.57446  0.61958  0.77255  0.48576  0.95510
      9   3.26373  4.70110  4.06971  3.70473  1.95951  4.02563  3.47838  3.09559  3.57094  2.52179  3.75111  3.76471  4.40335  3.75517  3.74694  3.40828  3.51261  2.99361  3.72410  1.12515      9 y - - -
          2.68618  4.42225  2.77519  2.73123  3.46354  2.40513  3.72494  3.29354  2.67741  2.69355  4.24690  2.90347  2.73739  3.18146  2.89801  2.37887  2.77519  2.98518  4.58477  3.61503
          0.03206  3.85211  4.57446  0.61958  0.77255  0.48576  0.95510
     10   2.93523  5.04149  2.47973  1.05468  4.38523  3.26126  3.84660  3.83510  2.72460  3.45560  4.43078  2.92204  3.86495  3.06284  3.13114  2.91986  3.23940  3.52113  5.56065  4.28316     10 e - - -
          2.68618  4.42225  2.77519  2.73123  3.46354  2.40513  3.72494  3.29354  2.67741  2.69355  4.24690  2.90347  2.73739  3.18146  2.89801  2.37887  2.77519  2.98518  4.58477  3.61503
          0.03206  3.85211  4.57446  0.61958  0.77255  0.48576  0.95510
     11   2.40217  4.24712  3.41042  3.16175  3.95129  3.08701  4.18057  3.07595  3.10432  2.94016  3.99217  3.37424  3.78924  3.50022  3.36385  2.60323  1.20689  2.77311  5.39089  4.16798     11 t - - -
          2.68618  4.42225  2.77519  2.73123  3.46354  2.40513  3.72494  3.29354  2.67741  2.69355  4.24690  2.90347  2.73739  3.18146  2.89801  2.37887  2.77519  2.98518  4.58477  3.61503
          0.03206  3.85211  4.57446  0.61958  0.77255  0.48576  0.95510
     12   3.15395  4.58706  4.36002  3.89315  2.72619  4.19573  4.41295  2.21573  3.72325  0.99462  2.97895  4.16004  4.51188  3.96986  3.91177  3.59452  3.40882  2.28127  4.82809  3.46695     12 l - - -
          2.68618  4.42225  2.77519  2.73123  3.46354  2.40513  3.72494  3.29354  2.67741  2.69355  4.24690  2.90347  2.73739  3.18146  2.89801  2.37887  2.77519  2.98518  4.58477  3.61503
          0.03206  3.85211  4.57446  0.61958  0.77255  0.48576  0.95510
     13   2.30536  4.22537  3.18910  3.00416  4.05614  2.95565  4.11446  3.57610  3.07654  3.29799  4.22593  3.23205  3.69282  3.42750  3.36305  1.12216  2.78401  3.11567  5.43030  4.13961     13 s - - -
          2.68618  4.42225  2.77519  2.73123  3.46354  2.40513  3.72494  3.29354  2.67741  2.69355  4.24690  2.90347  2.73739  3.18146  2.89801  2.37887  2.77519  2.98518  4.58477  3.61503
          0.03206  3.85211  4.57446  0.61958  0.77255  0.48576  0.95510
     14   3.24692  4.70081  4.02500  3.66846  2.00891  3.99569  3.49030  3.10084  3.53157  2.53492  3.76249  3.74693  4.38565  3.73667  3.71357  3.39010  3.50097  2.99508  3.74790  1.11745     14 y - - -
          2.68618  4.42225  2.77519  2.73123  3.46354  2.40513  3.72494  3.29354  2.67741  2.69355  4.24690  2.90347  2.73739  3.18146  2.89801  2.37887  2.77519  2.98518  4.58477  3.61503
          0.03206  3.85211  4.57446  0.61958  0.77255  0.48576  0.95510
     15   3.13266  4.60109  4.15671  3.79670  3.12834  3.95610  4.45884  2.33155  3.56464  0.90067  3.15808  4.07413  4.39512  3.93785  3.74395  3.52493  3.42792  2.36356  5.00001  3.71855     15 l - - -
          2.68618  4.42225  2.77519  2.73123  3.46354  2.40513  3.72494  3.29354  2.67741  2.69355  4.24690  2.90347  2.73739  3.18146  2.89801  2.37887  2.77519  2.98518  4.58477  3.61503
          0.03206  3.85211  4.57446  0.61958  0.77255  0.48576  0.95510
     16   2.72517  4.48566  3.33018  3.16645  4.16299  3.17433  4.24541  3.70337  3.22205  3.33234  4.38147  3.47510  0.86636  3.61146  3.46971  2.89207  3.16518  3.35104  5.35493  4.28345     16 p - - -
          2.68618  4.42225  2.77519  2.73123  3.46354  2.40513  3.72494  3.29354  2.67741  2.69355  4.24690  2.90347  2.73739  3.18146  2.89801  2.37887  2.77519  2.98518  4.58477  3.61503
          0.03206  3.85211  4.57446  0.61958  0.77255  0.48576  0.95510
     17   2.72517  4.48566  3.33018  3.16645  4.16299  3.17433  4.24541  3.70337  3.22205  3.33234  4.38147  3.47510  0.86636  3.61146  3.46971  2.89207  3.16518  3.35104  5.35493  4.28345     17 p - - -
          2.68618  4.42225  2.77519  2.73123  3.46354  2.40513  3.72494  3.29354  2.67741  2.69355  4.24690  2.90347  2.73739  3.18146  2.89801  2.37887  2.77519  2.98518  4.58477  3.61503
          0.03206  3.85211  4.57446  0.61958  0.77255  0.48576  0.95510
     18   3.10778  4.58036  4.28013  3.82276  3.05145  4.11995  4.47466  2.19736  3.55519  0.99381  2.93139  4.10741  4.47468  3.90787  3.74896  3.53593  3.37793  2.24523  5.00648  3.73240     18 l - - -
          2.68618  4.42225  2.77519  2.73123  3.46354  2.40513  3.72494  3.29354  2.67741  2.69355  4.24690  2.90347  2.73739  3.18146  2.89801  2.37887  2.77519  2.98518  4.58477  3.61503
          0.03206  3.85211  4.57446  0.61958  0.77255  0.48576  0.95510
     19   2.23079  4.15310  3.28851  2.99280  4.05451  2.95860  4.06052  3.35054  2.98801  3.13293  4.02046  3.21154  3.66966  3.33658  3.29288  1.98471  1.57484  2.92778  5.43605  4.19292     19 t - - -
          2.68618  4.42225  2.77519  2.73123  3.46354  2.40513  3.72494  3.29354  2.67741  2.69355  4.24690  2.90347  2.73739  3.18146  2.89801  2.37887  2.77519  2.98518  4.58477  3.61503
          0.03206  3.85211  4.57446  0.61958  0.77255  0.48576  0.95510
     20   2.96811  5.09264  0.94769  2.32297  4.46702  3.19558  3.91369  4.05064  2.99404  3.66270  4.64058  2.87823  3.84696  3.15296  3.50732  2.93292  3.30632  3.69207  5.63956  4.34356     20 d - - -
          2.68618  4.42225  2.77519  2.73123  3.46354  2.40513  3.72494  3.29354  2.67741  2.69355  4.24690  2.90347  2.73739  3.18146  2.89801  2.37887  2.77519  2.98518  4.58477  3.61503
          0.03206  3.85211  4.57446  0.61958  0.77255  0.48576  0.95510
     21   2.63662  4.84594  2.88232  2.52121  4.15937  3.36596  3.65553  3.60833  2.23288  3.15641  4.06216  2.98883  3.85602  1.69997  2.42485  2.77249  2.99943  3.29672  5.35493  4.05477     21 q - - -
          2.68618  4.42225  2.77519  2.73123  3.46354  2.40513  3.72494  3.29354  2.67741  2.69355  4.24690  2.90347  2.73739  3.18146  2.89801  2.37887  2.77519  2.98518  4.58477  3.61503
          0.03206  3.85211  4.57446  0.61958  0.77255  0.48576  0.95510
     22   2.86508  4.84975  2.88998  2.64466  4.01554  3.35286  3.80270  3.64342  2.46692  3.14777  4.17646  3.10412  3.90619  1.27069  2.75139  2.91381  3.16219  3.37443  5.29129  3.98377     22 q - - -
          2.68618  4.42225  2.77519  2.73123  3.46354  2.40513  3.72494  3.29354  2.67741  2.69355  4.24690  2.90347  2.73739  3.18146  2.89801  2.37887  2.77519  2.98518  4.58477  3.61503
          0.03206  3.85211  4.57446  0.61958  0.77255  0.48576  0.95510
     23   3.01529  4.43997  4.30633  3.92153  3.36071  4.04420  4.65359  1.10348  3.74926  1.95117  3.29950  4.16974  4.47757  4.09978  3.94817  3.53772  3.31490  1.84596  5.24717  3.98356     23 i - - -
          2.68618  4.42225  2.77519  2.73123  3.46354  2.40513  3.72494  3.29354  2.67741  2.69355  4.24690  2.90347  2.73739  3.18146  2.89801  2.37887  2.77519  2.98518  4.58477  3.61503
          0.03206  3.85211  4.57446  0.61958  0.77255  0.48576  0.95510
     24   1.49751  4.13404  3.44264  3.02575  3.87204  2.83876  4.01697  2.94831  2.98101  2.91364  3.80696  3.25693  3.70830  3.30525  3.30090  2.36032  2.62850  2.55960  5.28533  4.05906     24 a - - -
          2.68618  4.42225  2.77519  2.73123  3.46354  2.40513  3.72494  3.29354  2.67741  2.69355  4.24690  2.90347  2.73739  3.18146  2.89801  2.37887  2.77519  2.98518  4.58477  3.61503
          0.03206  3.85211  4.57446  0.61958  0.77255  0.48576  0.95510
     25   2.67113  4.93452  3.09857  2.57211  4.33208  3.46511  3.57993  3.70803  1.52585  3.23601  4.08331  2.96614  3.88115  2.72560  2.08239  2.73315  3.00612  3.37818  5.36568  4.12436     25 k - - -
          2.68618  4.42225  2.77519  2.73123  3.46354  2.40513  3.72494  3.29354  2.67741  2.69355  4.24690  2.90347  2.73739  3.18146  2.89801  2.37887  2.77519  2.98518  4.58477  3.61503
          0.03206  3.85211  4.57446  0.61958  0.77255  0.48576  0.95510
     26   2.86508  4.84975  2.88998  2.64466  4.01554  3.35286  3.80270  3.64342  2.46692  3.14777  4.17646  3.10412  3.90619  1.27069  2.75139  2.91381  3.16219  3.37443  5.29129  3.98377     26 q - - -
          2.68618  4.42225  2.77519  2.73123  3.46354  2.40513  3.72494  3.29354  2.67741  2.69355  4.24690  2.90347  2.73739  3.18146  2.89801  2.37887  2.77519  2.98518  4.58477  3.61503
          0.03206  3.85211  4.57446  0.61958  0.77255  0.48576  0.95510
     27   2.99166  4.39478  4.46319  3.99812  3.37989  4.17358  4.73686  1.20386  3.84061  1.90463  3.24136  4.24297  4.54998  4.14988  4.05391  3.57378  3.27586  1.63803  5.32363  4.09016     27 i - - -
          2.68618  4.42225  2.77519  2.73123  3.46354  2.40513  3.72494  3.29354  2.67741  2.69355  4.24690  2.90347  2.73739  3.18146  2.89801  2.37887  2.77519  2.98518  4.58477  3.61503
          0.03206  3.85211  4.57446  0.61958  0.77255  0.48576  0.95510
     28   2.76753  5.14658  2.20081  2.06250  4.42768  3.25185  3.64130  3.89404  2.46655  3.43278  4.27006  2.74134  3.78781  1.82249  2.92706  2.71491  3.02621  3.52295  5.60678  4.20428     28 q - - -
          2.68618  4.42225  2.77519  2.73123  3.46354  2.40513  3.72494  3.29354  2.67741  2.69355  4.24690  2.90347  2.73739  3.18146  2.89801  2.37887  2.77519  2.98518  4.58477  3.61503
          0.03206  3.85211  4.57446  0.61958  0.77255  0.48576  0.95510
     29   3.29323  4.70374  4.14696  3.73445  1.88321  4.08240  3.33007  3.21288  3.57267  2.61335  3.79499  3.75769  4.42153  3.73594  3.74251  3.41707  3.52008  3.08833  3.54126  1.12272     29 y - - -
          2.68618  4.42225  2.77519  2.73123  3.46354  2.40513  3.72494  3.29354  2.67741  2.69355  4.24690  2.90347  2.73739  3.18146  2.89801  2.37887  2.77519  2.98518  4.58477  3.61503
          0.03206  3.85211  4.57446  0.61958  0.77255  0.48576  0.95510
     30   2.94493  4.49058  4.09344  3.63424  3.14455  3.91004  4.36323  2.24883  3.39496  1.70898  1.57546  3.91946  4.32540  3.76154  3.61126  3.31421  3.23363  2.28486  5.02854  3.78337     30 m - - -
          2.68618  4.42225  2.77519  2.73123  3.46354  2.40513  3.72494  3.29354  2.67741  2.69355  4.24690  2.90347  2.73739  3.18146  2.89801  2.37887  2.77519  2.98518  4.58477  3.61503
          0.03206  3.85211  4.57446  0.61958  0.77255  0.48576  0.95510
     31   3.09213  4.44891  4.58582  4.03384  3.02926  4.34949  4.67355  1.48660  3.91515  1.39171  2.89959  4.31266  4.59137  4.10892  4.10383  3.68538  3.32573  1.88171  5.13175  3.96939     31 l - - -
          2.68618  4.42225  2.77519  2.73123  3.46354  2.40513  3.72494  3.29354  2.67741  2.69355  4.24690  2.90347  2.73739  3.18146  2.89801  2.37887  2.77519  2.98518  4.58477  3.61503
          0.03206  3.85211  4.57446  0.61958  0.77255  0.48576  0.95510
     32   2.78796  5.29742  1.47898  1.88093  4.59674  3.09658  3.68439  4.08138  2.65197  3.61476  4.45967  2.65722  3.77547  2.84938  3.11068  2.73413  3.10371  3.67973  5.79257  4.32661     32 d - - -
          2.68618  4.42225  2.77519  2.73123  3.46354  2.40513  3.72494  3.29354  2.67741  2.69355  4.24690  2.90347  2.73739  3.18146  2.89801  2.37887  2.77519  2.98518  4.58477  3.61503
          0.03206  3.85211  4.57446  0.61958  0.77255  0.48576  0.95510
     33   2.82307  5.02616  2.69647  2.32822  4.33255  3.37463  3.62540  3.75711  2.11721  3.29448  4.16787  2.90656  3.86049  1.69965  2.51622  2.81118  3.05838  3.43137  5.44963  4.14549     33 q - - -
          2.68618  4.42225  2.77519  2.73123  3.46354  2.40513  3.72494  3.29354  2.67741  2.69355  4.24690  2.90347  2.73739  3.18146  2.89801  2.37887  2.77519  2.98518  4.58477  3.61503
          0.03206  3.85211  4.57446  0.61958  0.77255  0.48576  0.95510
     34   2.55266  4.42651  2.90402  2.91605  4.31132  0.97188  4.16473  3.85178  3.18315  3.52743  4.45081  3.25626  3.76765  3.47992  3.49607  2.69604  3.01052  3.38542  5.49121  4.36914     34 g - - -
          2.68618  4.42225  2.77519  2.73123  3.46354  2.40513  3.72494  3.29354  2.67741  2.69355  4.24690  2.90347  2.73739  3.18146  2.89801  2.37887  2.77519  2.98518  4.58477  3.61503
          0.03206  3.85211  4.57446  0.61958  0.77255  0.48576  0.95510
     35   3.30609  4.66643  4.28547  3.88561  1.61856  4.13898  3.45591  3.03444  3.74945  2.36901  3.66258  3.85296  4.46613  3.84569  3.88183  3.47999  3.53407  2.94999  3.65985  1.30817     35 y - - -
          2.68618  4.42225  2.77519  2.73123  3.46354  2.40513  3.72494  3.29354  2.67741  2.69355  4.24690  2.90347  2.73739  3.18146  2.89801  2.37887  2.77519  2.98518  4.58477  3.61503
          0.03206  3.85211  4.57446  0.61958  0.77255  0.48576  0.95510
     36   2.77367  4.35876  3.73130  3.29492  3.16768  3.70974  3.61722  1.47523  3.08749  2.17848  3.34904  3.60668  4.14308  3.49356  3.33126  3.08744  3.04380  2.25125  4.81694  3.44713     36 i - - -
          2.68618  4.42225  2.77519  2.73123  3.46354  2.40513  3.72494  3.29354  2.67741  2.69355  4.24690  2.90347  2.73739  3.18146  2.89801  2.37887  2.77519  2.98518  4.58477  3.61503
          0.03206  3.85211  4.57446  0.61958  0.77255  0.48576  0.95510
     37   2.72517  4.48566  3.33018  3.16645  4.16299  3.17433  4.24541  3.70337  3.22205  3.33234  4.38147  3.47510  0.86636  3.61146  3.46971  2.89207  3.16518  3.35104  5.35493  4.28345     37 p - - -
          2.68618  4.42225  2.77519  2.73123  3.46354  2.40513  3.72494  3.29354  2.67741  2.69355  4.24690  2.90347  2.73739  3.18146  2.89801  2.37887  2.77519  2.98518  4.58477  3.61503
          0.03206  3.85211  4.57446  0.61958  0.77255  0.48576  0.95510
     38   1.44396  4.17024  3.29907  2.97302  3.97640  2.47492  4.03385  3.23401  2.97820  2.82630  3.93477  3.21713  3.69352  3.31227  3.29648  2.44434  2.69990  2.85236  5.37300  4.13174     38 a - - -
          2.68618  4.42225  2.77519  2.73123  3.46354  2.40513  3.72494  3.29354  2.67741  2.69355  4.24690  2.90347  2.73739  3.18146  2.89801  2.37887  2.77519  2.98518  4.58477  3.61503
          0.03206  3.85211  4.57446  0.61958  0.77255  0.48576  0.95510
     39   2.95106  4.35351  4.45451  3.96836  3.45649  4.15773  4.73262  1.59709  3.83725  2.00558  3.30299  4.21726  4.53515  4.13966  4.06682  3.54218  3.23316  1.18614  5.36612  4.13731     39 v - - -
          2.68618  4.42225  2.77519  2.73123  3.46354  2.40513  3.72494  3.29354  2.67741  2.69355  4.24690  2.90347  2.73739  3.18146  2.89801  2.37887  2.77519  2.98518  4.58477  3.61503
          0.03206  3.85211  4.57446  0.61958  0.77255  0.48576  0.95510
     40   2.93523  5.04149  2.47973  1.05468  4.38523  3.26126  3.84660  3.83510  2.72460  3.45560  4.43078  2.92204  3.86495  3.06284  3.13114  2.91986  3.23940  3.52113  5.56065  4.28316     40 e - - -
          2.68618  4.42225  2.77519  2.73123  3.46354  2.40513  3.72494  3.29354  2.67741  2.69355  4.24690  2.90347  2.73739  3.18146  2.89801  2.37887  2.77519  2.98518  4.58477  3.61503
          0.03206  3.85211  4.57446  0.61958  0.77255  0.48576  0.95510
     41   3.23278  4.64061  4.21075  3.92156  1.04563  3.92694  3.86876  2.75919  3.82915  2.13405  3.49250  3.99638  4.38614  4.00280  3.95390  3.50364  3.53399  2.74836  4.12422  2.49393     41 f - - -
          2.68618  4.42225  2.77519  2.73123  3.46354  2.40513  3.72494  3.29354  2.67741  2.69355  4.24690  2.90347  2.73739  3.18146  2.89801  2.37887  2.77519  2.98518  4.58477  3.61503
          0.03206  3.85211  4.57446  0.61958  0.77255  0.48576  0.95510
     42   2.80768  5.17572  2.28761  1.45778  4.47426  3.21831  3.67836  3.96137  2.53595  3.50954  4.36687  2.36778  3.79565  2.79827  2.99666  2.74868  3.08561  3.58410  5.66803  4.24923     42 e - - -
          2.68618  4.42225  2.77519  2.73123  3.46354  2.40513  3.72494  3.29354  2.67741  2.69355  4.24690  2.90347  2.73739  3.18146  2.89801  2.37887  2.77519  2.98518  4.58477  3.61503
          0.03206  3.85211  4.57446  0.61958  0.77255  0.48576  0.95510
     43   2.82321  5.10200  2.62101  1.83485  4.44141  3.35274  3.61989  3.84603  1.69742  3.37944  4.23330  2.86363  3.84324  2.77047  2.56614  2.79067  3.05825  3.49917  5.51891  4.20258     43 k - - -
          2.68618  4.42225  2.77519  2.73123  3.46354  2.40513  3.72494  3.29354  2.67741  2.69355  4.24690  2.90347  2.73739  3.18146  2.89801  2.37887  2.77519  2.98518  4.58477  3.61503
          0.03206  3.85211  4.57446  0.61958  0.77255  0.48576  0.95510
     44   2.71506  5.11442  1.77891  2.11265  4.42448  3.21693  3.50136  3.89656  2.54710  3.43948  4.25892  2.47421  3.76029  2.79856  3.07109  2.46773  2.76477  3.50791  5.62957  4.20599     44 d - - -
          2.68618  4.42225  2.77519  2.73123  3.46354  2.40513  3.72494  3.29354  2.67741  2.69355  4.24690  2.90347  2.73739  3.18146  2.89801  2.37887  2.77519  2.98518  4.58477  3.61503
          0.03206  3.85211  4.57446  0.61958  0.77255  0.48576  0.95510
     45   2.31210  4.27291  3.05822  2.82473  4.11815  2.98501  3.99643  3.57175  2.90369  3.25542  4.13448  3.12721  1.68111  3.25549  3.23352  2.09745  2.75721  3.11724  5.45865  4.18321     45 p - - -
          2.68618  4.42225  2.77519  2.73123  3.46354  2.40513  3.72494  3.29354  2.67741  2.69355  4.24690  2.90347  2.73739  3.18146  2.89801  2.37887  2.77519  2.98518  4.58477  3.61503
          0.03206  3.85211  4.57446  0.61958  0.77255  0.48576  0.95510
     46   2.56492  4.89674  2.67303  2.31350  4.18463  3.34645  3.57290  3.60983  1.94464  3.09476  3.98110  2.72286  3.77257  2.63450  2.69093  2.56963  2.66661  3.26115  5.37181  4.02869     46 k - - -
          2.68618  4.42225  2.77519  2.73123  3.46354  2.40513  3.72494  3.29354  2.67741  2.69355  4.24690  2.90347  2.73739  3.18146  2.89801  2.37887  2.77519  2.98518  4.58477  3.61503
          0.03206  3.85211  4.57446  0.61958  0.77255  0.48576  0.95510
     47   2.29758  4.32541  3.14324  2.93981  4.08204  3.05052  4.08279  3.45239  2.99409  3.15761  4.14143  3.23447  1.34686  3.37070  3.29155  2.58165  2.86741  3.07511  5.43160  4.20290     47 p - - -
          2.68618  4.42225  2.77519  2.73123  3.46354  2.40513  3.72494  3.29354  2.67741  2.69355  4.24690  2.90347  2.73739  3.18146  2.89801  2.37887  2.77519  2.98518  4.58477  3.61503
          0.03206  3.85211  4.57446  0.61958  0.77255  0.48576  0.95510
     48   2.20030  4.80871  2.61398  2.16867  4.06861  3.32207  3.60484  3.48519  2.38317  3.08683  3.90994  2.85460  3.76732  2.66435  2.88560  2.55446  2.62555  3.15682  5.32723  3.87161     48 e - - -
          2.68618  4.42225  2.77519  2.73123  3.46354  2.40513  3.72494  3.29354  2.67741  2.69355  4.24690  2.90347  2.73739  3.18146  2.89801  2.37887  2.77519  2.98518  4.58477  3.61503
          0.03206  3.85211  4.57446  0.61958  0.77255  0.48576  0.95510
     49   2.68891  5.01431  1.81837  2.07521  4.28842  3.25560  3.63803  3.70311  2.51155  2.95430  4.13737  2.71681  3.77068  2.79558  3.00941  2.66280  2.80167  3.35156  5.52415  4.12743     49 d - - -
          2.68618  4.42225  2.77519  2.73123  3.46354  2.40513  3.72494  3.29354  2.67741  2.69355  4.24690  2.90347  2.73739  3.18146  2.89801  2.37887  2.77519  2.98518  4.58477  3.61503
          0.03206  3.85211  4.57446  0.61958  0.77255  0.48576  0.95510
     50   2.88773  4.19911  3.72148  3.20092  2.25655  3.78098  2.44945  3.03703  3.10162  2.60471  3.61928  3.46732  4.14030  3.36376  3.39168  3.05449  3.11516  2.84274  3.80349  1.77560     50 y - - -
          2.68618  4.42225  2.77519  2.73123  3.46354  2.40513  3.72494  3.29354  2.67741  2.69355  4.24690  2.90347  2.73739  3.18146  2.89801  2.37887  2.77519  2.98518  4.58477  3.61503
          0.03206  3.85211  4.57446  0.61958  0.77255  0.48576  0.95510
     51   2.94797  4.68370  3.48652  3.02750  2.32378  3.73609  1.92159  3.25800  2.90408  2.75695  3.80081  3.35663  4.12180  3.24796  3.21598  3.03769  3.18021  3.05672  4.01585  2.06034     51 h - - -
          2.68618  4.42225  2.77519  2.73123  3.46354  2.40513  3.72494  3.29354  2.67741  2.69355  4.24690  2.90347  2.73739  3.18146  2.89801  2.37887  2.77519  2.98518  4.58477  3.61503
          0.03206  3.85211  4.57446  0.61958  0.77255  0.48576  0.95510
     52   3.30243  4.68424  4.06045  3.76167  2.64636  3.70769  3.87553  3.32536  3.48440  2.72367  3.96009  3.91489  4.22377  3.87309  3.61627  3.50630  3.60184  3.21513  0.92737  2.64956     52 w - - -
          2.68618  4.42225  2.77519  2.73123  3.46354  2.40513  3.72494  3.29354  2.67741  2.69355  4.24690  2.90347  2.73739  3.18146  2.89801  2.37887  2.77519  2.98518  4.58477  3.61503
          0.03206  3.85211  4.57446  0.61958  0.77255  0.48576  0.95510
     53   2.40217  4.24712  3.41042  3.16175  3.95129  3.08701  4.18057  3.07595  3.10432  2.94016  3.99217  3.37424  3.78924  3.50022  3.36385  2.60323  1.20689  2.77311  5.39089  4.16798     53 t - - -
          2.68618  4.42225  2.77519  2.73123  3.46354  2.40513  3.72494  3.29354  2.67741  2.69355  4.24690  2.90347  2.73739  3.18146  2.89801  2.37887  2.77519  2.98518  4.58477  3.61503
          0.03206  3.85211  4.57446  0.61958  0.77255  0.48576  0.95510
     54   3.09133  4.53626  4.35905  3.82330  3.04872  4.20001  4.49789  2.17452  3.61890  1.25247  1.95652  4.13172  4.48208  3.89366  3.82047  3.54772  3.33064  2.24306  5.02685  3.85742     54 l - - -
          2.68618  4.42225  2.77519  2.73123  3.46354  2.40513  3.72494  3.29354  2.67741  2.69355  4.24690  2.90347  2.73739  3.18146  2.89801  2.37887  2.77519  2.98518  4.58477  3.61503
          0.03206  3.85211  4.57446  0.61958  0.77255  0.48576  0.95510
     55   3.30243  4.68424  4.06045  3.76167  2.64636  3.70769  3.87553  3.32536  3.48440  2.72367  3.96009  3.91489  4.22377  3.87309  3.61627  3.50630  3.60184  3.21513  0.92737  2.64956     55 w - - -
          2.68618  4.42225  2.77519  2.73123  3.46354  2.40513  3.72494  3.29354  2.67741  2.69355  4.24690  2.90347  2.73739  3.18146  2.89801  2.37887  2.77519  2.98518  4.58477  3.61503
          0.03206  3.85211  4.57446  0.61958  0.77255  0.48576  0.95510
     56   2.95386  4.91637  3.12846  2.75403  4.29815  3.44527  3.74851  3.72619  1.06648  3.29584  4.25859  3.17932  3.94722  2.94130  2.42858  2.99730  3.20875  3.43521  5.36134  4.17126     56 k - - -
          2.68618  4.42225  2.77519  2.73123  3.46354  2.40513  3.72494  3.29354  2.67741  2.69355  4.24690  2.90347  2.73739  3.18146  2.89801  2.37887  2.77519  2.98518  4.58477  3.61503
          0.03206  3.85211  4.57446  0.61958  0.77255  0.48576  0.95510
     57   3.13266  4.60109  4.15671  3.79670  3.12834  3.95610  4.45884  2.33155  3.56464  0.90067  3.15808  4.07413  4.39512  3.93785  3.74395  3.52493  3.42792  2.36356  5.00001  3.71855     57 l - - -
          2.68618  4.42225  2.77519  2.73123  3.46354  2.40513  3.72494  3.29354  2.67741  2.69355  4.24690  2.90347  2.73739  3.18146  2.89801  2.37887  2.77519  2.98518  4.58477  3.61503
          0.03206  3.85211  4.57446  0.61958  0.77255  0.48576  0.95510
     58   2.72517  4.48566  3.33018  3.16645  4.16299  3.17433  4.24541  3.70337  3.22205  3.33234  4.38147  3.47510  0.86636  3.61146  3.46971  2.89207  3.16518  3.35104  5.35493  4.28345     58 p - - -
          2.68618  4.42225  2.77519  2.73123  3.46354  2.40513  3.72494  3.29354  2.67741  2.69355  4.24690  2.90347  2.73739  3.18146  2.89801  2.37887  2.77519  2.98518  4.58477  3.61503
          0.03206  3.85211  4.57446  0.61958  0.77255  0.48576  0.95510
     59   3.13266  4.60109  4.15671  3.79670  3.12834  3.95610  4.45884  2.33155  3.56464  0.90067  3.15808  4.07413  4.39512  3.93785  3.74395  3.52493  3.42792  2.36356  5.00001  3.71855     59 l - - -
          2.68618  4.42225  2.77519  2.73123  3.46354  2.40513  3.72494  3.29354  2.67741  2.69355  4.24690  2.90347  2.73739  3.18146  2.89801  2.37887  2.77519  2.98518  4.58477  3.61503
          0.03206  3.85211  4.57446  0.61958  0.77255  0.48576  0.95510
     60   3.23278  4.64061  4.21075  3.92156  1.04563  3.92694  3.86876  2.75919  3.82915  2.13405  3.49250  3.99638  4.38614  4.00280  3.95390  3.50364  3.53399  2.74836  4.12422  2.49393     60 f - - -
          2.68618  4.42225  2.77519  2.73123  3.46354  2.40513  3.72494  3.29354  2.67741  2.69355  4.24690  2.90347  2.73739  3.18146  2.89801  2.37887  2.77519  2.98518  4.58477  3.61503
          0.03206  3.85211  4.57446  0.61958  0.77255  0.48576  0.95510
     61   2.64587  4.94841  2.26795  2.18493  4.28349  2.92882  3.52739  3.73466  2.51167  3.30289  4.12208  2.62707  3.75588  2.79752  2.97098  2.00621  2.91601  3.36331  5.51275  4.12717     61 s - - -
          2.68618  4.42225  2.77519  2.73123  3.46354  2.40513  3.72494  3.29354  2.67741  2.69355  4.24690  2.90347  2.73739  3.18146  2.89801  2.37887  2.77519  2.98518  4.58477  3.61503
          0.03206  3.85211  4.57446  0.61958  0.77255  0.48576  0.95510
     62   1.77474  3.54714  3.90436  3.43267  3.64598  3.28380  4.24400  2.38440  3.33367  2.53282  3.56713  3.57229  3.90576  3.62355  3.59281  2.68559  2.78159  1.71661  5.21642  4.00890     62 v - - -
          2.68618  4.42225  2.77519  2.73123  3.46354  2.40513  3.72494  3.29354  2.67741  2.69355  4.24690  2.90347  2.73739  3.18146  2.89801  2.37887  2.77519  2.98518  4.58477  3.61503
          0.03206  3.85211  4.57446  0.61958  0.77255  0.48576  0.95510
     63   2.56667  4.69972  2.91564  2.46498  4.05717  3.32729  3.63322  3.46145  2.28222  3.06511  3.89986  2.83790  3.78676  2.71992  2.52923  2.04652  2.63280  3.13088  5.29433  3.99549     63 s - - -
          2.68618  4.42225  2.77519  2.73123  3.46354  2.40513  3.72494  3.29354  2.67741  2.69355  4.24690  2.90347  2.73739  3.18146  2.89801  2.37887  2.77519  2.98518  4.58477  3.61503
          0.03206  3.85211  4.57446  0.61958  0.77255  0.48576  0.95510
     64   2.23823  4.22734  3.05238  2.78561  4.21306  2.13016  3.98108  3.64342  2.91154  3.30148  4.12608  2.92795  3.63988  3.21542  3.27633  1.70617  2.48364  3.13693  5.52859  4.27186     64 s - - -
          2.68618  4.42225  2.77519  2.73123  3.46354  2.40513  3.72494  3.29354  2.67741  2.69355  4.24690  2.90347  2.73739  3.18146  2.89801  2.37887  2.77519  2.98518  4.58477  3.61503
          0.03206  3.85211  4.57446  0.61958  0.77255  0.48576  0.95510
     65   2.03861  4.19906  3.24053  2.88166  4.03224  3.00372  3.97246  3.34752  2.88535  3.08624  3.95257  3.16006  1.97875  3.22224  3.22779  2.27296  2.61982  2.79280  5.39392  4.15052     65 p - - -
          2.68618  4.42225  2.77519  2.73123  3.46354  2.40513  3.72494  3.29354  2.67741  2.69355  4.24690  2.90347  2.73739  3.18146  2.89801  2.37887  2.77519  2.98518  4.58477  3.61503
          0.03206  3.85211  4.57446  0.61958  0.77255  0.48576  0.95510
     66   2.82168  4.89837  2.80179  2.53272  4.11631  3.35618  3.71003  3.65950  2.27755  3.19234  4.15281  3.00618  3.88300  1.47733  2.60985  2.84869  3.09541  3.36522  5.34923  4.02734     66 q - - -
          2.68618  4.42225  2.77519  2.73123  3.46354  2.40513  3.72494  3.29354  2.67741  2.69355  4.24690  2.90347  2.73739  3.18146  2.89801  2.37887  2.77519  2.98518  4.58477  3.61503
          0.03206  3.85211  4.57446  0.61958  0.77255  0.48576  0.95510
     67   2.82661  5.33361  1.88622  1.50623  4.60866  3.18985  3.66918  4.10446  2.61467  3.61876  4.45798  2.65508  3.77630  2.64252  3.16129  2.73338  3.10077  3.70043  5.78851  4.32028     67 e - - -
          2.68618  4.42225  2.77519  2.73123  3.46354  2.40513  3.72494  3.29354  2.67741  2.69355  4.24690  2.90347  2.73739  3.18146  2.89801  2.37887  2.77519  2.98518  4.58477  3.61503
          0.03206  3.85211  4.57446  0.61958  0.77255  0.48576  0.95510
     68   2.79208  4.34056  4.09696  3.75968  3.53546  3.70260  4.56500  2.05206  3.62714  2.22618  3.50392  3.95271  4.26440  3.98852  3.84157  3.20503  3.15423  1.05098  5.31638  4.04664     68 v - - -
          2.68618  4.42225  2.77519  2.73123  3.46354  2.40513  3.72494  3.29354  2.67741  2.69355  4.24690  2.90347  2.73739  3.18146  2.89801  2.37887  2.77519  2.98518  4.58477  3.61503
          0.03206  3.85211  4.57446  0.61958  0.77255  0.48576  0.95510
     69   3.08104  4.55286  4.30428  3.84003  3.07024  4.12565  4.50157  2.11943  3.59631  1.03004  3.01275  4.11844  4.48123  3.93013  3.79442  3.52345  3.35476  2.14234  5.03385  3.76422     69 l - - -
          2.68618  4.42225  2.77519  2.73123  3.46354  2.40513  3.72494  3.29354  2.67741  2.69355  4.24690  2.90347  2.73739  3.18146  2.89801  2.37887  2.77519  2.98518  4.58477  3.61503
          0.03206  3.85211  4.57446  0.61958  0.77255  0.48576  0.95510
     70   2.49613  4.82974  2.39504  2.28143  4.29202  3.09983  3.69894  3.73340  2.58218  3.32478  4.15628  1.86187  3.74934  2.81724  3.05454  2.52108  2.80004  3.34558  5.53842  4.16909     70 n - - -
          2.68618  4.42225  2.77519  2.73123  3.46354  2.40513  3.72494  3.29354  2.67741  2.69355  4.24690  2.90347  2.73739  3.18146  2.89801  2.37887  2.77519  2.98518  4.58477  3.61503
          0.03206  3.85211  4.57446  0.61958  0.77255  0.48576  0.95510
     71   2.93523  5.04149  2.47973  1.05468  4.38523  3.26126  3.84660  3.83510  2.72460  3.45560  4.43078  2.92204  3.86495  3.06284  3.13114  2.91986  3.23940  3.52113  5.56065  4.28316     71 e - - -
          2.68618  4.42225  2.77519  2.73123  3.46354  2.40513  3.72494  3.29354  2.67741  2.69355  4.24690  2.90347  2.73739  3.18146  2.89801  2.37887  2.77519  2.98518  4.58477  3.61503
          0.03206  3.85211  4.57446  0.61958  0.77255  0.48576  0.95510
     72   2.85047  4.34178  4.26101  3.83115  3.46867  3.91696  4.61461  1.84764  3.67513  2.08925  3.37685  4.05251  4.39291  4.01998  3.90543  3.33574  3.17222  1.12708  5.32666  4.05379     72 v - - -
          2.68618  4.42225  2.77519  2.73123  3.46354  2.40513  3.72494  3.29354  2.67741  2.69355  4.24690  2.90347  2.73739  3.18146  2.89801  2.37887  2.77519  2.98518  4.58477  3.61503
          0.03206  3.85211  4.57446  0.61958  0.77255  0.48576  0.95510
     73   2.98291  4.82302  3.47152  2.98714  4.17246  3.47452  3.81021  3.71295  2.23016  3.23260  4.23352  3.34832  3.97828  3.03173  1.00995  3.06819  3.25038  3.43783  5.26388  4.10446     73 r - - -
          2.68618  4.42225  2.77519  2.73123  3.46354  2.40513  3.72494  3.29354  2.67741  2.69355  4.24690  2.90347  2.73739  3.18146  2.89801  2.37887  2.77519  2.98518  4.58477  3.61503
          0.03206  3.85211  4.57446  0.61958  0.77255  0.48576  0.95510
     74   2.65574  4.99653  2.40789  1.30848  4.35644  3.22599  3.75883  3.70179  2.61585  3.36459  4.29855  2.82449  3.82024  2.94849  3.04377  2.77896  3.09476  3.37737  5.60495  4.23950     74 e - - -
          2.68618  4.42225  2.77519  2.73123  3.46354  2.40513  3.72494  3.29354  2.67741  2.69355  4.24690  2.90347  2.73739  3.18146  2.89801  2.37887  2.77519  2.98518  4.58477  3.61503
          0.03206  3.85211  4.57446  0.61958  0.77255  0.48576  0.95510
     75   2.56383  0.98269  4.07773  3.81290  3.80915  3.19089  4.46449  2.94989  3.63980  2.86618  3.98689  3.80532  3.89623  3.98675  3.76770  2.83540  3.02891  2.69579  5.22932  4.09691     75 c - - -
          2.68618  4.42225  2.77519  2.73123  3.46354  2.40513  3.72494  3.29354  2.67741  2.69355  4.24690  2.90347  2.73739  3.18146  2.89801  2.37887  2.77519  2.98518  4.58477  3.61503
          0.03206  3.85211  4.57446  0.61958  0.77255  0.48576  0.95510
     76   2.98291  4.82302  3.47152  2.98714  4.17246  3.47452  3.81021  3.71295  2.23016  3.23260  4.23352  3.34832  3.97828  3.03173  1.00995  3.06819  3.25038  3.43783  5.26388  4.10446     76 r - - -
          2.68618  4.42225  2.77519  2.73123  3.46354  2.40513  3.72494  3.29354  2.67741  2.69355  4.24690  2.90347  2.73739  3.18146  2.89801  2.37887  2.77519  2.98518  4.58477  3.61503
          0.03206  3.85211  4.57446  0.61958  0.77255  0.48576  0.95510
     77   2.33923  4.39969  2.79195  2.59406  4.08082  3.02820  3.82335  3.48168  2.72149  3.14046  3.97695  2.88193  3.70031  3.03325  3.13158  1.92602  2.08500  3.07772  5.39700  4.10851     77 s - - -
          2.68618  4.42225  2.77519  2.73123  3.46354  2.40513  3.72494  3.29354  2.67741  2.69355  4.24690  2.90347  2.73739  3.18146  2.89801  2.37887  2.77519  2.98518  4.58477  3.61503
          0.03206  3.85211  4.57446  0.61958  0.77255  0.48576  0.95510
     78   2.78408  5.02393  2.36930  1.32108  4.37152  3.21140  3.73814  3.80085  2.59843  3.43094  4.33485  2.79521  3.80897  2.92683  3.03145  2.63657  3.08852  3.45079  5.61164  4.22180     78 e - - -
          2.68618  4.42225  2.77519  2.73123  3.46354  2.40513  3.72494  3.29354  2.67741  2.69355  4.24690  2.90347  2.73739  3.18146  2.89801  2.37887  2.77519  2.98518  4.58477  3.61503
          0.03206  3.85211  4.57446  0.61958  0.77255  0.48576  0.95510
     79   3.06149  4.66118  3.61560  3.31952  2.30858  3.73839  3.55032  3.22967  3.19247  2.75357  3.88745  3.37619  4.20962  3.53028  3.41911  3.18855  3.34605  3.05237  3.94681  1.17176     79 y - - -
          2.68618  4.42225  2.77519  2.73123  3.46354  2.40513  3.72494  3.29354  2.67741  2.69355  4.24690  2.90347  2.73739  3.18146  2.89801  2.37887  2.77519  2.98518  4.58477  3.61503
          0.03206  3.85211  4.57446  0.61958  0.77255  0.48576  0.95510
     80   2.24718  4.23168  3.07398  2.79926  4.19389  2.70677  3.98097  3.63422  2.90409  3.29206  4.12230  3.09754  2.70851  3.21809  3.26313  1.52286  2.69392  3.13454  5.51002  4.25273     80 s - - -
          2.68618  4.42225  2.77519  2.73123  3.46354  2.40513  3.72494  3.29354  2.67741  2.69355  4.24690  2.90347  2.73739  3.18146  2.89801  2.37887  2.77519  2.98518  4.58477  3.61503
          0.03206  3.85211  4.57446  0.61958  0.77255  0.48576  0.95510
     81   2.79759  5.25468  1.60044  2.09298  4.56687  3.17591  3.68255  4.07273  2.54221  3.60342  4.44336  2.13796  3.77110  2.84761  3.18716  2.68144  3.08424  3.66455  5.76897  4.30373     81 d - - -
          2.68618  4.42225  2.77519  2.73123  3.46354  2.40513  3.72494  3.29354  2.67741  2.69355  4.24690  2.90347  2.73739  3.18146  2.89801  2.37887  2.77519  2.98518  4.58477  3.61503
          0.03206  3.85211  4.57446  0.61958  0.77255  0.48576  0.95510
     82   2.36440  2.07983  3.57111  3.11097  3.45636  3.21998  3.93449  2.86679  2.98627  2.64078  3.55362  3.16589  3.80259  3.32791  3.25978  2.40350  2.72455  2.58822  4.93110  3.41372     82 c - - -
          2.68618  4.42225  2.77519  2.73123  3.46354  2.40513  3.72494  3.29354  2.67741  2.69355  4.24690  2.90347  2.73739  3.18146  2.89801  2.37887  2.77519  2.98518  4.58477  3.61503
          0.03206  3.85211  4.57446  0.61958  0.77255  0.48576  0.95510
     83   3.25203  4.70090  4.03887  3.67947  1.99395  4.00515  3.48646  3.09886  3.54359  2.53055  3.75867  3.75235  4.39120  3.74220  3.72389  3.39562  3.50442  2.99429  3.74034  1.11980     83 y - - -
          2.68618  4.42225  2.77519  2.73123  3.46354  2.40513  3.72494  3.29354  2.67741  2.69355  4.24690  2.90347  2.73739  3.18146  2.89801  2.37887  2.77519  2.98518  4.58477  3.61503
          0.03206  3.85211  4.57446  0.61958  0.77255  0.48576  0.95510
     84   3.01529  4.43997  4.30633  3.92153  3.36071  4.04420  4.65359  1.10348  3.74926  1.95117  3.29950  4.16974  4.47757  4.09978  3.94817  3.53772  3.31490  1.84596  5.24717  3.98356     84 i - - -
          2.68618  4.42225  2.77519  2.73123  3.46354  2.40513  3.72494  3.29354  2.67741  2.69355  4.24690  2.90347  2.73739  3.18146  2.89801  2.37887  2.77519  2.98518  4.58477  3.61503
          0.03206  3.85211  4.57446  0.61958  0.77255  0.48576  0.95510
     85   2.98291  4.82302  3.47152  2.98714  4.17246  3.47452  3.81021  3.71295  2.23016  3.23260  4.23352  3.34832  3.97828  3.03173  1.00995  3.06819  3.25038  3.43783  5.26388  4.10446     85 r - - -
          2.68618  4.42225  2.77519  2.73123  3.46354  2.40513  3.72494  3.29354  2.67741  2.69355  4.24690  2.90347  2.73739  3.18146  2.89801  2.37887  2.77519  2.98518  4.58477  3.61503
          0.03206  3.85211  4.57446  0.61958  0.77255  0.48576  0.95510
     86   2.79208  4.34056  4.09696  3.75968  3.53546  3.70260  4.56500  2.05206  3.62714  2.22618  3.50392  3.95271  4.26440  3.98852  3.84157  3.20503  3.15423  1.05098  5.31638  4.04664     86 v - - -
          2.68618  4.42225  2.77519  2.73123  3.46354  2.40513  3.72494  3.29354  2.67741  2.69355  4.24690  2.90347  2.73739  3.18146  2.89801  2.37887  2.77519  2.98518  4.58477  3.61503
          0.03206  3.85211  4.57446  0.61958  0.77255  0.48576  0.95510
     87   2.77577  4.32145  4.42037  3.89469  3.44159  4.15733  4.65129  1.40521  3.77966  2.00301  3.16863  4.16240  4.50102  4.06066  4.01498  3.50805  3.18747  1.44718  5.30798  4.11499     87 i - - -
          2.68618  4.42225  2.77519  2.73123  3.46354  2.40513  3.72494  3.29354  2.67741  2.69355  4.24690  2.90347  2.73739  3.18146  2.89801  2.37887  2.77519  2.98518  4.58477  3.61503
          0.03206  3.85211  4.57446  0.61958  0.77255  0.48576  0.95510
     88   1.62541  4.13452  3.22335  3.00757  4.21940  1.67769  4.13940  3.56374  3.12599  3.31372  4.17885  3.20572  3.63666  3.41965  3.43496  2.37485  2.68518  3.06303  5.56075  4.34989     88 a - - -
          2.68618  4.42225  2.77519  2.73123  3.46354  2.40513  3.72494  3.29354  2.67741  2.69355  4.24690  2.90347  2.73739  3.18146  2.89801  2.37887  2.77519  2.98518  4.58477  3.61503
          0.03206  3.85211  4.57446  0.61958  0.77255  0.48576  0.95510
     89   3.23278  4.64061  4.21075  3.92156  1.04563  3.92694  3.86876  2.75919  3.82915  2.13405  3.49250  3.99638  4.38614  4.00280  3.95390  3.50364  3.53399  2.74836  4.12422  2.49393     89 f - - -
          2.68618  4.42225  2.77519  2.73123  3.46354  2.40513  3.72494  3.29354  2.67741  2.69355  4.24690  2.90347  2.73739  3.18146  2.89801  2.37887  2.77519  2.98518  4.58477  3.61503
          0.03206  3.85211  4.57446  0.61958  0.77255  0.48576  0.95510
     90   2.96811  5.09264  0.94769  2.32297  4.46702  3.19558  3.91369  4.05064  2.99404  3.66270  4.64058  2.87823  3.84696  3.15296  3.50732  2.93292  3.30632  3.69207  5.63956  4.34356     90 d - - -
          2.68618  4.42225  2.77519  2.73123  3.46354  2.40513  3.72494  3.29354  2.67741  2.69355  4.24690  2.90347  2.73739  3.18146  2.89801  2.37887  2.77519  2.98518  4.58477  3.61503
          0.03206  3.85211  4.57446  0.61958  0.77255  0.48576  0.95510
     91   2.70693  4.70246  2.69772  2.58125  4.06282  3.17061  3.90519  3.76903  2.80730  3.41828  4.37382  1.19461  3.82158  3.17810  3.16111  2.77502  3.08824  3.39330  5.37110  4.01276     91 n - - -
          2.68618  4.42225  2.77519  2.73123  3.46354  2.40513  3.72494  3.29354  2.67741  2.69355  4.24690  2.90347  2.73739  3.18146  2.89801  2.37887  2.77519  2.98518  4.58477  3.61503
          0.03206  3.85211  4.57446  0.61958  0.77255  0.48576  0.95510
     92   3.00645  4.41004  4.45152  3.98605  3.34667  4.18472  4.71289  1.19831  3.81194  1.86170  3.22306  4.23652  4.55322  4.13057  4.02334  3.58278  3.28740  1.69797  5.29174  4.04602     92 i - - -
          2.68618  4.42225  2.77519  2.73123  3.46354  2.40513  3.72494  3.29354  2.67741  2.69355  4.24690  2.90347  2.73739  3.18146  2.89801  2.37887  2.77519  2.98518  4.58477  3.61503
          0.03206  3.85211  4.57446  0.61958  0.77255  0.48576  0.95510
     93   2.93241  5.02057  3.26036  2.69404  4.42362  3.54578  3.58370  3.79853  1.31861  3.28881  4.17105  3.11166  3.94917  2.73150  1.91944  2.94362  3.12480  3.48775  5.36761  4.17131     93 k - - -
          2.68618  4.42225  2.77519  2.73123  3.46354  2.40513  3.72494  3.29354  2.67741  2.69355  4.24690  2.90347  2.73739  3.18146  2.89801  2.37887  2.77519  2.98518  4.58477  3.61503
          0.03206  3.85211  4.57446  0.61958  0.77255  0.48576  0.95510
     94   2.86508  4.84975  2.88998  2.64466  4.01554  3.35286  3.80270  3.64342  2.46692  3.14777  4.17646  3.10412  3.90619  1.27069  2.75139  2.91381  3.16219  3.37443  5.29129  3.98377     94 q - - -
          2.68618  4.42225  2.77519  2.73123  3.46354  2.40513  3.72494  3.29354  2.67741  2.69355  4.24690  2.90347  2.73739  3.18146  2.89801  2.37887  2.77519  2.98518  4.58477  3.61503
          0.03206  3.85211  4.57446  0.61958  0.77255  0.48576  0.95510
     95   2.56383  0.98269  4.07773  3.81290  3.80915  3.19089  4.46449  2.94989  3.63980  2.86618  3.98689  3.80532  3.89623  3.98675  3.76770  2.83540  3.02891  2.69579  5.22932  4.09691     95 c - - -
          2.68618  4.42225  2.77519  2.73123  3.46354  2.40513  3.72494  3.29354  2.67741  2.69355  4.24690  2.90347  2.73739  3.18146  2.89801  2.37887  2.77519  2.98518  4.58477  3.61503
          0.03206  3.85211  4.57446  0.61958  0.77255  0.48576  0.95510
     96   2.86508  4.84975  2.88998  2.64466  4.01554  3.35286  3.80270  3.64342  2.46692  3.14777  4.17646  3.10412  3.90619  1.27069  2.75139  2.91381  3.16219  3.37443  5.29129  3.98377     96 q - - -
          2.68618  4.42225  2.77519  2.73123  3.46354  2.40513  3.72494  3.29354  2.67741  2.69355  4.24690  2.90347  2.73739  3.18146  2.89801  2.37887  2.77519  2.98518  4.58477  3.61503
          0.03206  3.85211  4.57446  0.61958  0.77255  0.48576  0.95510
     97   2.43147  4.25545  3.42848  2.96806  3.67116  3.26817  3.93991  2.80439  2.84791  2.63957  3.10182  3.28528  3.83278  3.22972  3.16396  2.53529  1.75896  2.55563  5.14395  3.89327     97 t - - -
          2.68618  4.42225  2.77519  2.73123  3.46354  2.40513  3.72494  3.29354  2.67741  2.69355  4.24690  2.90347  2.73739  3.18146  2.89801  2.37887  2.77519  2.98518  4.58477  3.61503
          0.03206  3.85211  4.57446  0.61958  0.77255  0.48576  0.95510
     98   2.94581  4.37529  4.34156  3.79360  3.22953  4.12087  4.50816  1.89997  3.66468  1.74497  2.15825  4.08199  4.43584  3.91670  3.88780  3.45105  3.19395  1.60795  5.12076  3.96179     98 v - - -
          2.68618  4.42225  2.77519  2.73123  3.46354  2.40513  3.72494  3.29354  2.67741  2.69355  4.24690  2.90347  2.73739  3.18146  2.89801  2.37887  2.77519  2.98518  4.58477  3.61503
          0.03206  3.85211  4.57446  0.61958  0.77255  0.48576  0.95510
     99   2.30536  4.22537  3.18910  3.00416  4.05614  2.95565  4.11446  3.57610  3.07654  3.29799  4.22593  3.23205  3.69282  3.42750  3.36305  1.12216  2.78401  3.11567  5.43030  4.13961     99 s - - -
          2.68618  4.42225  2.77519  2.73123  3.46354  2.40513  3.72494  3.29354  2.67741  2.69355  4.24690  2.90347  2.73739  3.18146  2.89801  2.37887  2.77519  2.98518  4.58477  3.61503
          0.03206  3.85211  4.57446  0.61958  0.77255  0.48576  0.95510
    100   3.23278  4.64061  4.21075  3.92156  1.04563  3.92694  3.86876  2.75919  3.82915  2.13405  3.49250  3.99638  4.38614  4.00280  3.95390  3.50364  3.53399  2.74836  4.12422  2.49393    100 f - - -
          2.68618  4.42225  2.77519  2.73123  3.46354  2.40513  3.72494  3.29354  2.67741  2.69355  4.24690  2.90347  2.73739  3.18146  2.89801  2.37887  2.77519  2.98518  4.58477  3.61503
          0.03206  3.85211  4.57446  0.61958  0.77255  0.48576  0.95510
    101   3.01529  4.43997  4.30633  3.92153  3.36071  4.04420  4.65359  1.10348  3.74926  1.95117  3.29950  4.16974  4.47757  4.09978  3.94817  3.53772  3.31490  1.84596  5.24717  3.98356    101 i - - -
          2.68618  4.42225  2.77519  2.73123  3.46354  2.40513  3.72494  3.29354  2.67741  2.69355  4.24690  2.90347  2.73739  3.18146  2.89801  2.37887  2.77519  2.98518  4.58477  3.61503
          0.03206  3.85211  4.57446  0.61958  0.77255  0.48576  0.95510
    102   2.79208  4.34056  4.09696  3.75968  3.53546  3.70260  4.56500  2.05206  3.62714  2.22618  3.50392  3.95271  4.26440  3.98852  3.84157  3.20503  3.15423  1.05098  5.31638  4.04664    102 v - - -
          2.68618  4.42225  2.77519  2.73123  3.46354  2.40513  3.72494  3.29354  2.67741  2.69355  4.24690  2.90347  2.73739  3.18146  2.89801  2.37887  2.77519  2.98518  4.58477  3.61503
          0.03206  3.85211  4.57446  0.61958  0.77255  0.48576  0.95510
    103   2.88978  4.70655  3.28438  2.86906  2.59264  3.63690  2.10932  3.32646  2.73014  2.85515  3.85117  3.14240  4.04940  3.13586  3.04524  2.96515  3.12583  3.09619  4.18646  2.03090    103 y - - -
          2.68618  4.42225  2.77519  2.73123  3.46354  2.40513  3.72494  3.29354  2.67741  2.69355  4.24690  2.90347  2.73739  3.18146  2.89801  2.37887  2.77519  2.98518  4.58477  3.61503
          0.03206  3.85211  4.57446  0.61958  0.77255  0.48576  0.95510
    104   2.91618  4.97922  3.16431  2.68239  4.36456  3.49954  3.62338  3.76320  1.23914  3.27994  4.18216  3.10654  3.93970  2.78345  2.13401  2.93664  3.13140  3.45612  5.36799  4.15643    104 k - - -
          2.68618  4.42225  2.77519  2.73123  3.46354  2.40513  3.72494  3.29354  2.67741  2.69355  4.24690  2.90347  2.73739  3.18146  2.89801  2.37887  2.77519  2.98518  4.58477  3.61503
          0.03206  3.85211  4.57446  0.61958  0.77255  0.48576  0.95510
    105   2.72517  4.48566  3.33018  3.16645  4.16299  3.17433  4.24541  3.70337  3.22205  3.33234  4.38147  3.47510  0.86636  3.61146  3.46971  2.89207  3.16518  3.35104  5.35493  4.28345    105 p - - -
          2.68618  4.42225  2.77519  2.73123  3.46354  2.40513  3.72494  3.29354  2.67741  2.69355  4.24690  2.90347  2.73739  3.18146  2.89801  2.37887  2.77519  2.98518  4.58477  3.61503
          0.14016  3.85211  2.21142  0.61958  0.77255  0.48576  0.95510
    106   2.46976  4.54690  2.56485  2.41788  4.16840  2.78292  3.78544  3.70062  2.66887  3.34012  4.20501  1.75640  3.68914  3.00590  3.06029  2.47557  2.85687  3.26849  5.46797  4.10722    106 n - - -
          2.68618  4.42225  2.77519  2.73123  3.46354  2.40513  3.72494  3.29354  2.67741  2.69355  4.24690  2.90347  2.73739  3.18146  2.89801  2.37887  2.77519  2.98518  4.58477  3.61503
          0.08676  3.74760  2.82129  0.61958  0.77255  0.51236  0.91400
    107   2.12692  4.52992  2.73376  2.44320  3.85314  3.27782  3.65473  3.20748  2.50711  2.88735  3.65967  2.94627  3.75006  2.74067  2.92939  2.52466  2.66835  2.80811  5.18334  3.88482    107 a - - -
          2.68618  4.42225  2.77519  2.73123  3.46354  2.40513  3.72494  3.29354  2.67741  2.69355  4.24690  2.90347  2.73739  3.18146  2.89801  2.37887  2.77519  2.98518  4.58477  3.61503
          0.03856  3.74549  4.25430  0.61958  0.77255  0.45827  1.00070
    108   2.38779  4.53115  2.72356  2.47479  4.17838  2.00515  3.77886  3.60926  2.64015  3.23086  4.06873  2.71086  3.71442  2.74063  3.04721  2.37371  2.76625  3.19967  5.45864  4.14876    108 g - - -
          2.68620  4.42227  2.77522  2.73126  3.46356  2.40512  3.72497  3.29342  2.67743  2.69357  4.24692  2.90342  2.73742  3.18149  2.89799  2.37886  2.77512  2.98517  4.58479  3.61505
          0.18230  1.85713  4.55378  0.49450  0.94129  0.50391  0.92675
    109   2.82101  4.74889  3.30130  2.83675  4.20990  3.13043  3.74539  3.69056  2.19825  3.25050  4.17413  3.21677  3.90333  2.94662  1.21869  2.90129  3.10311  3.36809  5.29609  4.11367    111 r - - -
          2.68618  4.42225  2.77519  2.73123  3.46354  2.40513  3.72494  3.29354  2.67741  2.69355  4.24690  2.90347  2.73739  3.18146  2.89801  2.37887  2.77519  2.98518  4.58477  3.61503
          0.02215  3.82085        *  0.61958  0.77255  0.00000        *
//
HMMER3/f [3.1b2 | February 2015]
NAME  HMMreg00027_1_CsomeBCy.HO
LENG  425
ALPH  amino
RF    no
MM    no
CONS  yes
CS    no
MAP   yes
DATE  Thu Nov 19 21:56:24 2020
NSEQ  4
EFFN  0.925781
CKSUM 1670076341
STATS LOCAL MSV      -11.3867  0.69890
STATS LOCAL VITERBI  -12.2618  0.69890
STATS LOCAL FORWARD   -5.7491  0.69890
HMM          A        C        D        E        F        G        H        I        K        L        M        N        P        Q        R        S        T        V        W        Y   
            m->m     m->i     m->d     i->m     i->i     d->m     d->d
  COMPO   2.33701  4.43127  2.94215  2.68179  3.52115  2.78518  3.69164  2.76836  2.78064  2.38232  3.63665  3.21987  3.55192  3.14293  2.86185  2.66783  2.80822  2.48739  4.98478  3.81646
          2.68618  4.42225  2.77519  2.73123  3.46354  2.40513  3.72494  3.29354  2.67741  2.69355  4.24690  2.90347  2.73739  3.18146  2.89801  2.37887  2.77519  2.98518  4.58477  3.61503
          0.16054  4.14859  2.02097  0.61958  0.77255  0.00000        *
      1   2.01993  4.25562  4.05090  3.65181  3.74043  3.54257  4.49783  2.20126  3.56632  2.49761  3.63276  3.81023  4.14595  3.87785  3.81278  2.96702  2.99564  1.21522  5.41797  4.19698      1 v - - -
          2.68618  4.42225  2.77519  2.73123  3.46354  2.40513  3.72494  3.29354  2.67741  2.69355  4.24690  2.90347  2.73739  3.18146  2.89801  2.37887  2.77519  2.98518  4.58477  3.61503
          0.02716  4.01522  4.73757  0.61958  0.77255  0.62576  0.76540
      2   3.10234  4.41827  4.80632  4.31295  3.56753  4.44633  5.02789  1.24605  4.19943  2.06632  3.37307  4.53105  4.76083  4.46425  4.39718  3.83662  3.36980  1.22011  5.53928  4.33459      2 v - - -
          2.68618  4.42225  2.77519  2.73123  3.46354  2.40513  3.72494  3.29354  2.67741  2.69355  4.24690  2.90347  2.73739  3.18146  2.89801  2.37887  2.77519  2.98518  4.58477  3.61503
          0.02716  4.01522  4.73757  0.61958  0.77255  0.62576  0.76540
      3   3.08207  5.18371  3.51232  2.82868  4.64802  3.68930  3.61978  3.98991  1.39718  3.42478  4.29907  3.22228  4.05429  2.75461  1.43901  3.07698  3.24366  3.67399  5.45846  4.30093      3 k - - -
          2.68618  4.42225  2.77519  2.73123  3.46354  2.40513  3.72494  3.29354  2.67741  2.69355  4.24690  2.90347  2.73739  3.18146  2.89801  2.37887  2.77519  2.98518  4.58477  3.61503
          0.02716  4.01522  4.73757  0.61958  0.77255  0.62576  0.76540
      4   1.46232  4.16914  3.45094  3.16953  4.27676  2.95452  4.23398  3.63367  3.21666  3.37544  4.22327  3.31795  3.70429  3.51216  3.52159  1.43841  2.72047  3.11803  5.63751  4.41731      4 s - - -
          2.68618  4.42225  2.77519  2.73123  3.46354  2.40513  3.72494  3.29354  2.67741  2.69355  4.24690  2.90347  2.73739  3.18146  2.89801  2.37887  2.77519  2.98518  4.58477  3.61503
          0.02716  4.01522  4.73757  0.61958  0.77255  0.62576  0.76540
      5   3.58288  4.90500  4.31597  4.05874  2.82597  3.89556  4.08608  3.61458  3.77888  2.98396  4.24146  4.17945  4.42563  4.15911  3.88147  3.78513  3.89095  3.50882  0.64075  2.82093      5 W - - -
          2.68618  4.42225  2.77519  2.73123  3.46354  2.40513  3.72494  3.29354  2.67741  2.69355  4.24690  2.90347  2.73739  3.18146  2.89801  2.37887  2.77519  2.98518  4.58477  3.61503
          0.02716  4.01522  4.73757  0.61958  0.77255  0.62576  0.76540
      6   2.00678  4.26033  3.47066  2.99861  3.66133  2.48164  3.95821  2.92985  2.94409  2.68319  2.23067  3.31867  3.86120  3.27011  3.27340  2.66439  2.79324  2.66501  5.11188  3.88061      6 a - - -
          2.68618  4.42225  2.77519  2.73123  3.46354  2.40513  3.72494  3.29354  2.67741  2.69355  4.24690  2.90347  2.73739  3.18146  2.89801  2.37887  2.77519  2.98518  4.58477  3.61503
          0.02716  4.01522  4.73757  0.61958  0.77255  0.62576  0.76540
      7   2.95745  5.09690  3.26660  2.70273  4.45981  3.59191  3.63598  3.88152  2.00564  3.34932  4.22230  3.13815  3.99143  1.89265  1.55317  2.95997  3.15262  3.56104  5.43217  4.20542      7 r - - -
          2.68618  4.42225  2.77519  2.73123  3.46354  2.40513  3.72494  3.29354  2.67741  2.69355  4.24690  2.90347  2.73739  3.18146  2.89801  2.37887  2.77519  2.98518  4.58477  3.61503
          0.02716  4.01522  4.73757  0.61958  0.77255  0.62576  0.76540
      8   2.68859  4.74819  3.09469  2.65226  4.19900  3.39458  3.74491  3.51306  1.71683  3.16783  4.04437  3.09551  3.88774  2.91891  2.65541  2.75890  1.88807  3.19161  5.40389  4.13643      8 k - - -
          2.68618  4.42225  2.77519  2.73123  3.46354  2.40513  3.72494  3.29354  2.67741  2.69355  4.24690  2.90347  2.73739  3.18146  2.89801  2.37887  2.77519  2.98518  4.58477  3.61503
          0.02716  4.01522  4.73757  0.61958  0.77255  0.62576  0.76540
      9   2.84514  5.27047  1.62763  2.23761  4.59043  3.30506  3.71372  4.07016  1.77894  3.59205  4.42141  2.79843  3.84975  2.86438  3.01249  2.78079  3.10909  3.67377  5.73159  4.31913      9 d - - -
          2.68618  4.42225  2.77519  2.73123  3.46354  2.40513  3.72494  3.29354  2.67741  2.69355  4.24690  2.90347  2.73739  3.18146  2.89801  2.37887  2.77519  2.98518  4.58477  3.61503
          0.02716  4.01522  4.73757  0.61958  0.77255  0.62576  0.76540
     10   2.79632  4.55482  3.60684  3.02554  3.64905  3.66553  3.88090  1.94030  2.53512  2.53306  3.59756  3.40538  4.06882  3.14114  1.84211  2.99507  3.03628  2.60605  5.11430  3.86645     10 r - - -
          2.68618  4.42225  2.77519  2.73123  3.46354  2.40513  3.72494  3.29354  2.67741  2.69355  4.24690  2.90347  2.73739  3.18146  2.89801  2.37887  2.77519  2.98518  4.58477  3.61503
          0.02716  4.01522  4.73757  0.61958  0.77255  0.62576  0.76540
     11   3.07760  5.18463  3.50203  2.82173  4.64849  3.68599  3.61893  3.99138  1.33078  3.42596  4.29894  3.21762  4.05143  2.75330  1.52090  3.07161  3.23992  3.67411  5.45994  4.30031     11 k - - -
          2.68618  4.42225  2.77519  2.73123  3.46354  2.40513  3.72494  3.29354  2.67741  2.69355  4.24690  2.90347  2.73739  3.18146  2.89801  2.37887  2.77519  2.98518  4.58477  3.61503
          0.02716  4.01522  4.73757  0.61958  0.77255  0.62576  0.76540
     12   2.63700  4.69002  2.93479  2.60831  3.82967  3.31242  2.04050  3.60549  2.59357  3.20208  4.07428  3.05786  3.85884  3.01379  2.95856  1.85450  2.95406  3.25250  5.20640  3.78001     12 s - - -
          2.68618  4.42225  2.77519  2.73123  3.46354  2.40513  3.72494  3.29354  2.67741  2.69355  4.24690  2.90347  2.73739  3.18146  2.89801  2.37887  2.77519  2.98518  4.58477  3.61503
          0.02716  4.01522  4.73757  0.61958  0.77255  0.62576  0.76540
     13   2.80709  5.00359  2.68568  2.43413  3.92298  3.37204  2.16144  3.81976  2.50581  3.36023  4.23111  1.83112  3.89280  2.92634  2.89204  2.80412  3.07779  3.47069  5.27018  3.79639     13 n - - -
          2.68618  4.42225  2.77519  2.73123  3.46354  2.40513  3.72494  3.29354  2.67741  2.69355  4.24690  2.90347  2.73739  3.18146  2.89801  2.37887  2.77519  2.98518  4.58477  3.61503
          0.02716  4.01522  4.73757  0.61958  0.77255  0.62576  0.76540
     14   1.84346  4.86011  2.62949  1.62352  4.31703  3.27598  3.79496  3.64187  2.64972  3.32030  4.19219  2.92315  3.84053  2.97309  3.09222  2.71897  2.99942  3.29394  5.58181  4.23323     14 e - - -
          2.68618  4.42225  2.77519  2.73123  3.46354  2.40513  3.72494  3.29354  2.67741  2.69355  4.24690  2.90347  2.73739  3.18146  2.89801  2.37887  2.77519  2.98518  4.58477  3.61503
          0.02716  4.01522  4.73757  0.61958  0.77255  0.62576  0.76540
     15   2.83774  5.12297  1.42820  2.28591  4.66933  1.82051  3.87983  4.19027  2.89856  3.74770  4.60635  2.83637  3.85527  3.06799  3.44472  2.80604  3.17817  3.74618  5.86109  4.46657     15 d - - -
          2.68618  4.42225  2.77519  2.73123  3.46354  2.40513  3.72494  3.29354  2.67741  2.69355  4.24690  2.90347  2.73739  3.18146  2.89801  2.37887  2.77519  2.98518  4.58477  3.61503
          0.02716  4.01522  4.73757  0.61958  0.77255  0.62576  0.76540
     16   1.70259  4.17944  3.42193  3.15430  4.29256  2.95484  4.23321  3.65506  3.21033  3.39506  4.24459  3.31062  3.70622  3.50933  3.51583  1.24559  2.72802  3.13467  5.65084  4.42561     16 s - - -
          2.68618  4.42225  2.77519  2.73123  3.46354  2.40513  3.72494  3.29354  2.67741  2.69355  4.24690  2.90347  2.73739  3.18146  2.89801  2.37887  2.77519  2.98518  4.58477  3.61503
          0.02716  4.01522  4.73757  0.61958  0.77255  0.40723  1.09510
     17   3.02076  4.39894  4.63350  4.06626  1.97279  4.20703  4.48297  2.23882  3.93255  1.76248  2.29301  4.24097  4.50026  4.07930  4.05583  3.53033  3.25340  1.66898  4.92342  3.70194     17 v - - -
          2.68618  4.42225  2.77519  2.73123  3.46354  2.40513  3.72494  3.29354  2.67741  2.69355  4.24690  2.90347  2.73739  3.18146  2.89801  2.37887  2.77519  2.98518  4.58477  3.61503
          0.02373  4.14859  4.87094  0.61958  0.77255  0.48576  0.95510
     18   2.93676  4.70181  3.53295  3.07140  3.49275  3.77116  4.00540  2.88191  2.78355  1.35793  3.48183  3.48524  4.17725  2.12797  3.06199  3.12235  3.17820  2.81966  5.11654  3.83218     18 l - - -
          2.68618  4.42225  2.77519  2.73123  3.46354  2.40513  3.72494  3.29354  2.67741  2.69355  4.24690  2.90347  2.73739  3.18146  2.89801  2.37887  2.77519  2.98518  4.58477  3.61503
          0.02373  4.14859  4.87094  0.61958  0.77255  0.48576  0.95510
     19   2.24261  4.33344  3.51163  2.94661  3.46513  3.57645  3.84101  2.81644  2.38511  2.54235  3.45057  3.33665  3.96952  3.17492  3.13682  2.84074  2.85395  2.18908  2.77828  3.66953     19 v - - -
          2.68618  4.42225  2.77519  2.73123  3.46354  2.40513  3.72494  3.29354  2.67741  2.69355  4.24690  2.90347  2.73739  3.18146  2.89801  2.37887  2.77519  2.98518  4.58477  3.61503
          0.02373  4.14859  4.87094  0.61958  0.77255  0.48576  0.95510
     20   1.99118  5.32610  1.68342  1.82330  4.65147  3.31753  3.76420  4.12137  2.68444  3.65280  4.46797  2.80069  3.87404  2.91284  3.23158  2.78798  3.12871  3.71263  5.83176  4.38174     20 d - - -
          2.68618  4.42225  2.77519  2.73123  3.46354  2.40513  3.72494  3.29354  2.67741  2.69355  4.24690  2.90347  2.73739  3.18146  2.89801  2.37887  2.77519  2.98518  4.58477  3.61503
          0.02373  4.14859  4.87094  0.61958  0.77255  0.48576  0.95510
     21   2.64531  4.77549  2.06209  2.48252  4.04964  3.39568  3.73393  3.44148  2.58847  3.08268  2.53129  2.99227  3.85834  2.91102  3.04591  2.22255  2.90691  3.13018  5.36076  4.02640     21 d - - -
          2.68618  4.42225  2.77519  2.73123  3.46354  2.40513  3.72494  3.29354  2.67741  2.69355  4.24690  2.90347  2.73739  3.18146  2.89801  2.37887  2.77519  2.98518  4.58477  3.61503
          0.02373  4.14859  4.87094  0.61958  0.77255  0.48576  0.95510
     22   2.26597  5.08297  2.67292  1.83466  4.41603  2.64370  3.68297  3.86810  2.48125  3.40805  4.20384  2.87554  3.84037  2.27973  2.95846  2.69400  2.96937  3.48165  5.59109  4.20462     22 e - - -
          2.68618  4.42225  2.77519  2.73123  3.46354  2.40513  3.72494  3.29354  2.67741  2.69355  4.24690  2.90347  2.73739  3.18146  2.89801  2.37887  2.77519  2.98518  4.58477  3.61503
          0.02373  4.14859  4.87094  0.61958  0.77255  0.48576  0.95510
     23   3.43384  4.75263  4.86880  4.38937  1.48900  4.53193  4.37111  2.46233  4.23590  1.13980  3.08078  4.48511  4.76648  4.29887  4.31449  3.90455  3.66102  2.58647  4.57533  3.07212     23 l - - -
          2.68618  4.42225  2.77519  2.73123  3.46354  2.40513  3.72494  3.29354  2.67741  2.69355  4.24690  2.90347  2.73739  3.18146  2.89801  2.37887  2.77519  2.98518  4.58477  3.61503
          0.02373  4.14859  4.87094  0.61958  0.77255  0.48576  0.95510
     24   2.55027  4.49419  3.31562  3.12581  4.56562  1.17284  4.33347  4.06017  3.30542  3.69942  4.55174  3.40783  1.81225  3.60165  3.63817  2.70133  3.02186  3.51648  5.79437  4.62844     24 g - - -
          2.68618  4.42225  2.77519  2.73123  3.46354  2.40513  3.72494  3.29354  2.67741  2.69355  4.24690  2.90347  2.73739  3.18146  2.89801  2.37887  2.77519  2.98518  4.58477  3.61503
          0.02373  4.14859  4.87094  0.61958  0.77255  0.48576  0.95510
     25   3.48018  4.86567  4.63219  4.28214  3.26500  4.32975  4.85235  2.49259  4.04761  0.59688  3.21727  4.53112  4.72320  4.34862  4.17482  3.94677  3.76491  2.59997  5.23500  4.01913     25 L - - -
          2.68618  4.42225  2.77519  2.73123  3.46354  2.40513  3.72494  3.29354  2.67741  2.69355  4.24690  2.90347  2.73739  3.18146  2.89801  2.37887  2.77519  2.98518  4.58477  3.61503
          0.02373  4.14859  4.87094  0.61958  0.77255  0.48576  0.95510
     26   3.67057  5.04651  4.25829  4.04733  2.36056  4.16154  3.78425  3.64450  3.89773  3.02477  4.29187  4.08068  4.63251  4.13527  4.02098  3.77617  3.96061  3.52910  4.01211  0.60661     26 Y - - -
          2.68618  4.42225  2.77519  2.73123  3.46354  2.40513  3.72494  3.29354  2.67741  2.69355  4.24690  2.90347  2.73739  3.18146  2.89801  2.37887  2.77519  2.98518  4.58477  3.61503
          0.02373  4.14859  4.87094  0.61958  0.77255  0.48576  0.95510
     27   3.06784  4.39892  4.79526  4.24427  2.12399  4.34025  4.67677  1.66219  4.11988  1.91794  3.19773  4.40187  4.62706  4.27891  4.24191  3.68103  3.30747  1.41108  5.10225  3.86800     27 v - - -
          2.68618  4.42225  2.77519  2.73123  3.46354  2.40513  3.72494  3.29354  2.67741  2.69355  4.24690  2.90347  2.73739  3.18146  2.89801  2.37887  2.77519  2.98518  4.58477  3.61503
          0.02373  4.14859  4.87094  0.61958  0.77255  0.48576  0.95510
     28   1.79724  4.29478  4.14473  3.74013  3.81303  3.57476  4.56371  2.28429  3.65799  2.59283  3.70739  3.87337  4.18826  3.95527  3.89780  2.99918  3.03632  1.19753  5.47397  4.25983     28 v - - -
          2.68618  4.42225  2.77519  2.73123  3.46354  2.40513  3.72494  3.29354  2.67741  2.69355  4.24690  2.90347  2.73739  3.18146  2.89801  2.37887  2.77519  2.98518  4.58477  3.61503
          0.02373  4.14859  4.87094  0.61958  0.77255  0.48576  0.95510
     29   1.43815  4.38322  3.84439  3.40948  3.60859  3.56030  4.28201  2.60954  3.29874  1.70967  3.55643  3.66809  4.11660  3.63909  3.57188  2.95563  3.02913  2.44854  5.24674  4.01192     29 a - - -
          2.68618  4.42225  2.77519  2.73123  3.46354  2.40513  3.72494  3.29354  2.67741  2.69355  4.24690  2.90347  2.73739  3.18146  2.89801  2.37887  2.77519  2.98518  4.58477  3.61503
          0.02373  4.14859  4.87094  0.61958  0.77255  0.48576  0.95510
     30   2.90199  4.90509  1.47433  2.64542  2.08391  3.52601  3.83501  3.42609  2.93302  3.02288  4.03374  3.14360  4.03500  3.18471  3.38499  2.95442  3.17471  3.19275  4.97295  3.43554     30 d - - -
          2.68618  4.42225  2.77519  2.73123  3.46354  2.40513  3.72494  3.29354  2.67741  2.69355  4.24690  2.90347  2.73739  3.18146  2.89801  2.37887  2.77519  2.98518  4.58477  3.61503
          0.02373  4.14859  4.87094  0.61958  0.77255  0.48576  0.95510
     31   2.47251  4.30475  3.66121  3.34072  4.01741  1.39977  4.31543  3.08786  3.33498  3.03637  4.00638  3.52650  3.92527  3.64834  3.61794  2.69192  2.91078  1.75455  5.48117  4.25287     31 g - - -
          2.68618  4.42225  2.77519  2.73123  3.46354  2.40513  3.72494  3.29354  2.67741  2.69355  4.24690  2.90347  2.73739  3.18146  2.89801  2.37887  2.77519  2.98518  4.58477  3.61503
          0.02373  4.14859  4.87094  0.61958  0.77255  0.48576  0.95510
     32   2.82933  4.64157  3.44937  2.96143  3.59143  3.67238  3.92991  2.95511  2.70311  2.40597  1.78167  3.38238  4.08742  2.15752  3.00094  2.99776  3.07503  2.83541  5.13571  3.87257     32 m - - -
          2.68618  4.42225  2.77519  2.73123  3.46354  2.40513  3.72494  3.29354  2.67741  2.69355  4.24690  2.90347  2.73739  3.18146  2.89801  2.37887  2.77519  2.98518  4.58477  3.61503
          0.02373  4.14859  4.87094  0.61958  0.77255  0.48576  0.95510
     33   3.04597  4.78471  3.77553  3.71438  4.83401  0.40697  4.80888  4.50962  3.93271  4.12577  5.11012  3.94102  4.18393  4.23553  4.12995  3.22720  3.54856  3.98444  5.84719  4.94831     33 G - - -
          2.68618  4.42225  2.77519  2.73123  3.46354  2.40513  3.72494  3.29354  2.67741  2.69355  4.24690  2.90347  2.73739  3.18146  2.89801  2.37887  2.77519  2.98518  4.58477  3.61503
          0.02373  4.14859  4.87094  0.61958  0.77255  0.48576  0.95510
     34   2.58836  4.40254  3.53295  3.13467  3.78168  1.54136  4.10914  3.08831  3.06761  2.77758  2.12834  3.44183  3.96781  3.42660  3.37436  2.79069  2.95094  2.83793  5.25628  4.00860     34 g - - -
          2.68618  4.42225  2.77519  2.73123  3.46354  2.40513  3.72494  3.29354  2.67741  2.69355  4.24690  2.90347  2.73739  3.18146  2.89801  2.37887  2.77519  2.98518  4.58477  3.61503
          0.02373  4.14859  4.87094  0.61958  0.77255  0.48576  0.95510
     35   3.00864  5.08587  3.34614  2.79931  4.12890  3.65480  1.67198  3.86026  2.15288  3.35331  4.23763  3.22872  4.06242  2.89707  1.72261  3.02762  3.21352  3.55183  5.30063  3.96245     35 h - - -
          2.68618  4.42225  2.77519  2.73123  3.46354  2.40513  3.72494  3.29354  2.67741  2.69355  4.24690  2.90347  2.73739  3.18146  2.89801  2.37887  2.77519  2.98518  4.58477  3.61503
          0.02373  4.14859  4.87094  0.61958  0.77255  0.48576  0.95510
     36   0.67894  4.35414  3.76644  3.58148  4.35041  3.16932  4.56747  3.51906  3.60555  3.38703  4.39553  3.65375  3.93557  3.92248  3.83027  2.70573  3.00278  3.12427  5.74904  4.58374     36 A - - -
          2.68618  4.42225  2.77519  2.73123  3.46354  2.40513  3.72494  3.29354  2.67741  2.69355  4.24690  2.90347  2.73739  3.18146  2.89801  2.37887  2.77519  2.98518  4.58477  3.61503
          0.02373  4.14859  4.87094  0.61958  0.77255  0.48576  0.95510
     37   1.48172  4.84707  2.74344  1.78947  4.34611  3.32037  3.87400  3.67235  2.73471  3.35693  4.22626  3.01064  3.89269  3.05749  3.17130  2.75711  3.03262  3.31878  5.62152  4.28540     37 a - - -
          2.68618  4.42225  2.77519  2.73123  3.46354  2.40513  3.72494  3.29354  2.67741  2.69355  4.24690  2.90347  2.73739  3.18146  2.89801  2.37887  2.77519  2.98518  4.58477  3.61503
          0.02373  4.14859  4.87094  0.61958  0.77255  0.48576  0.95510
     38   3.04597  4.78471  3.77553  3.71438  4.83401  0.40697  4.80888  4.50962  3.93271  4.12577  5.11012  3.94102  4.18393  4.23553  4.12995  3.22720  3.54856  3.98444  5.84719  4.94831     38 G - - -
          2.68618  4.42225  2.77519  2.73123  3.46354  2.40513  3.72494  3.29354  2.67741  2.69355  4.24690  2.90347  2.73739  3.18146  2.89801  2.37887  2.77519  2.98518  4.58477  3.61503
          0.02373  4.14859  4.87094  0.61958  0.77255  0.48576  0.95510
     39   2.77569  4.78708  2.94341  1.53665  4.05005  3.48964  3.88671  3.07708  2.72623  2.97556  3.94924  3.12431  3.98176  3.08529  3.13787  2.86575  3.04841  2.00449  5.44577  4.12611     39 e - - -
          2.68618  4.42225  2.77519  2.73123  3.46354  2.40513  3.72494  3.29354  2.67741  2.69355  4.24690  2.90347  2.73739  3.18146  2.89801  2.37887  2.77519  2.98518  4.58477  3.61503
          0.02373  4.14859  4.87094  0.61958  0.77255  0.48576  0.95510
     40   1.79724  4.29478  4.14473  3.74013  3.81303  3.57476  4.56371  2.28429  3.65799  2.59283  3.70739  3.87337  4.18826  3.95527  3.89780  2.99918  3.03632  1.19753  5.47397  4.25983     40 v - - -
          2.68618  4.42225  2.77519  2.73123  3.46354  2.40513  3.72494  3.29354  2.67741  2.69355  4.24690  2.90347  2.73739  3.18146  2.89801  2.37887  2.77519  2.98518  4.58477  3.61503
          0.02373  4.14859  4.87094  0.61958  0.77255  0.48576  0.95510
     41   0.67894  4.35414  3.76644  3.58148  4.35041  3.16932  4.56747  3.51906  3.60555  3.38703  4.39553  3.65375  3.93557  3.92248  3.83027  2.70573  3.00278  3.12427  5.74904  4.58374     41 A - - -
          2.68618  4.42225  2.77519  2.73123  3.46354  2.40513  3.72494  3.29354  2.67741  2.69355  4.24690  2.90347  2.73739  3.18146  2.89801  2.37887  2.77519  2.98518  4.58477  3.61503
          0.02373  4.14859  4.87094  0.61958  0.77255  0.48576  0.95510
     42   2.47428  4.39349  3.47295  3.31125  4.36616  3.11955  4.40832  3.93117  3.40433  3.63293  4.54127  3.48398  3.88307  3.73295  3.67488  0.73970  2.97679  3.40388  5.71774  4.45402     42 s - - -
          2.68618  4.42225  2.77519  2.73123  3.46354  2.40513  3.72494  3.29354  2.67741  2.69355  4.24690  2.90347  2.73739  3.18146  2.89801  2.37887  2.77519  2.98518  4.58477  3.61503
          0.02373  4.14859  4.87094  0.61958  0.77255  0.48576  0.95510
     43   1.43203  4.23285  3.68008  3.34420  4.22139  3.09138  4.33205  3.38133  3.32005  3.24506  4.14914  3.46794  3.82324  3.62847  3.60707  2.53894  1.44534  2.97274  5.63204  4.42990     43 a - - -
          2.68618  4.42225  2.77519  2.73123  3.46354  2.40513  3.72494  3.29354  2.67741  2.69355  4.24690  2.90347  2.73739  3.18146  2.89801  2.37887  2.77519  2.98518  4.58477  3.61503
          0.02373  4.14859  4.87094  0.61958  0.77255  0.48576  0.95510
     44   2.05032  4.93453  3.08410  2.56190  4.29544  3.47854  3.67914  3.70094  2.27859  3.25617  4.08406  3.04718  3.90278  1.99716  2.14850  2.76433  2.97872  3.35826  5.43864  4.14281     44 q - - -
          2.68618  4.42225  2.77519  2.73123  3.46354  2.40513  3.72494  3.29354  2.67741  2.69355  4.24690  2.90347  2.73739  3.18146  2.89801  2.37887  2.77519  2.98518  4.58477  3.61503
          0.02373  4.14859  4.87094  0.61958  0.77255  0.48576  0.95510
     45   1.18152  4.22563  3.69501  3.36537  4.23674  3.08189  4.34892  3.39671  3.34289  3.26175  4.16486  3.47554  3.81973  3.64784  3.62575  2.53228  1.75869  2.98129  5.64741  4.44819     45 a - - -
          2.68618  4.42225  2.77519  2.73123  3.46354  2.40513  3.72494  3.29354  2.67741  2.69355  4.24690  2.90347  2.73739  3.18146  2.89801  2.37887  2.77519  2.98518  4.58477  3.61503
          0.02373  4.14859  4.87094  0.61958  0.77255  0.48576  0.95510
     46   2.78194  4.28928  4.15738  3.61011  3.41382  3.87204  4.31609  2.22562  3.49418  2.19700  2.22554  3.86836  4.27343  3.76618  3.73011  3.19412  2.33777  1.55746  5.07173  3.88134     46 v - - -
          2.68618  4.42225  2.77519  2.73123  3.46354  2.40513  3.72494  3.29354  2.67741  2.69355  4.24690  2.90347  2.73739  3.18146  2.89801  2.37887  2.77519  2.98518  4.58477  3.61503
          0.02373  4.14859  4.87094  0.61958  0.77255  0.48576  0.95510
     47   2.77442  4.94217  3.03260  2.11104  4.19803  3.51306  3.68047  3.56760  1.75276  2.25452  4.01405  3.04153  3.92088  2.83397  2.65918  2.79915  2.99545  3.26531  5.39399  4.09515     47 k - - -
          2.68618  4.42225  2.77519  2.73123  3.46354  2.40513  3.72494  3.29354  2.67741  2.69355  4.24690  2.90347  2.73739  3.18146  2.89801  2.37887  2.77519  2.98518  4.58477  3.61503
          0.02373  4.14859  4.87094  0.61958  0.77255  0.48576  0.95510
     48   2.41607  4.28297  3.63534  3.26514  4.00083  3.19330  4.23983  3.16549  3.22523  3.05097  3.99671  3.45931  3.87748  3.55019  3.52541  1.21900  2.85329  2.05372  5.45814  4.20160     48 s - - -
          2.68618  4.42225  2.77519  2.73123  3.46354  2.40513  3.72494  3.29354  2.67741  2.69355  4.24690  2.90347  2.73739  3.18146  2.89801  2.37887  2.77519  2.98518  4.58477  3.61503
          0.02373  4.14859  4.87094  0.61958  0.77255  0.48576  0.95510
     49   3.23893  4.51861  5.02185  4.48615  3.43291  4.62663  5.07852  1.35782  4.37311  1.41894  3.22160  4.69440  4.85531  4.54172  4.51233  3.99484  3.48052  1.48407  5.45265  4.32229     49 i - - -
          2.68618  4.42225  2.77519  2.73123  3.46354  2.40513  3.72494  3.29354  2.67741  2.69355  4.24690  2.90347  2.73739  3.18146  2.89801  2.37887  2.77519  2.98518  4.58477  3.61503
          0.02373  4.14859  4.87094  0.61958  0.77255  0.48576  0.95510
     50   2.91682  5.22736  3.10260  1.91512  4.63024  3.57313  3.64056  4.02648  1.75946  3.47954  4.29540  3.05787  3.96722  2.76169  1.73084  2.88599  3.11394  3.65851  5.55909  4.29010     50 r - - -
          2.68618  4.42225  2.77519  2.73123  3.46354  2.40513  3.72494  3.29354  2.67741  2.69355  4.24690  2.90347  2.73739  3.18146  2.89801  2.37887  2.77519  2.98518  4.58477  3.61503
          0.02373  4.14859  4.87094  0.61958  0.77255  0.48576  0.95510
     51   2.78520  5.28461  2.09747  1.92601  4.59487  3.34226  3.69229  4.08160  2.53713  3.57964  4.36458  2.80901  3.84436  2.24906  3.05842  2.01597  3.03715  3.66269  5.73538  4.29899     51 e - - -
          2.68618  4.42225  2.77519  2.73123  3.46354  2.40513  3.72494  3.29354  2.67741  2.69355  4.24690  2.90347  2.73739  3.18146  2.89801  2.37887  2.77519  2.98518  4.58477  3.61503
          0.02373  4.14859  4.87094  0.61958  0.77255  0.48576  0.95510
     52   2.26860  4.98812  2.76960  1.88848  4.29433  3.38340  2.73536  3.74000  2.46106  3.30118  4.10228  2.90492  3.83491  2.80929  2.92865  2.27547  2.92696  3.37381  5.49906  4.12996     52 e - - -
          2.68618  4.42225  2.77519  2.73123  3.46354  2.40513  3.72494  3.29354  2.67741  2.69355  4.24690  2.90347  2.73739  3.18146  2.89801  2.37887  2.77519  2.98518  4.58477  3.61503
          0.02373  4.14859  4.87094  0.61958  0.77255  0.48576  0.95510
     53   2.96723  4.38368  4.40930  3.85255  2.94732  4.08959  4.21377  1.93072  3.69953  1.42906  3.15134  4.04086  4.40387  3.89861  3.85870  3.39962  3.19630  2.33170  4.67576  2.16600     53 l - - -
          2.68618  4.42225  2.77519  2.73123  3.46354  2.40513  3.72494  3.29354  2.67741  2.69355  4.24690  2.90347  2.73739  3.18146  2.89801  2.37887  2.77519  2.98518  4.58477  3.61503
          0.02373  4.14859  4.87094  0.61958  0.77255  0.48576  0.95510
     54   2.13468  4.30507  3.80146  3.30658  3.55529  3.56220  4.15744  2.58525  3.20460  1.56171  3.48403  3.59090  4.06811  3.52424  3.48857  2.91213  2.25624  2.40181  5.12474  3.91593     54 l - - -
          2.68618  4.42225  2.77519  2.73123  3.46354  2.40513  3.72494  3.29354  2.67741  2.69355  4.24690  2.90347  2.73739  3.18146  2.89801  2.37887  2.77519  2.98518  4.58477  3.61503
          0.02373  4.14859  4.87094  0.61958  0.77255  0.48576  0.95510
     55   1.63778  4.77530  2.84095  2.08715  4.24535  3.31968  3.80185  3.63981  2.64475  3.26866  4.10199  3.00112  2.73104  2.97464  3.08937  2.68254  2.93575  3.27508  5.51410  4.18399     55 a - - -
          2.68618  4.42225  2.77519  2.73123  3.46354  2.40513  3.72494  3.29354  2.67741  2.69355  4.24690  2.90347  2.73739  3.18146  2.89801  2.37887  2.77519  2.98518  4.58477  3.61503
          0.02373  4.14859  4.87094  0.61958  0.77255  0.48576  0.95510
     56   2.57442  4.52846  3.16589  2.69270  3.84627  2.66328  3.80632  3.21330  2.68672  2.14447  3.76474  2.45752  3.87518  3.03257  3.08730  2.69888  2.35504  2.92320  5.21124  3.93275     56 l - - -
          2.68618  4.42225  2.77519  2.73123  3.46354  2.40513  3.72494  3.29354  2.67741  2.69355  4.24690  2.90347  2.73739  3.18146  2.89801  2.37887  2.77519  2.98518  4.58477  3.61503
          0.02373  4.14859  4.87094  0.61958  0.77255  0.48576  0.95510
     57   3.17015  5.27910  3.59039  2.90180  4.76615  3.76236  3.68186  4.10452  1.04885  3.52114  4.39588  3.29206  4.12619  2.81434  1.74857  3.15865  3.32731  3.78439  5.53766  4.38813     57 k - - -
          2.68618  4.42225  2.77519  2.73123  3.46354  2.40513  3.72494  3.29354  2.67741  2.69355  4.24690  2.90347  2.73739  3.18146  2.89801  2.37887  2.77519  2.98518  4.58477  3.61503
          0.02373  4.14859  4.87094  0.61958  0.77255  0.48576  0.95510
     58   2.64023  4.76059  2.94805  2.56085  4.09991  3.35558  1.94552  3.63134  2.57433  3.23061  4.06614  3.03938  2.76876  2.96137  2.98120  2.20372  2.93545  3.27260  5.39330  4.03778     58 h - - -
          2.68618  4.42225  2.77519  2.73123  3.46354  2.40513  3.72494  3.29354  2.67741  2.69355  4.24690  2.90347  2.73739  3.18146  2.89801  2.37887  2.77519  2.98518  4.58477  3.61503
          0.02373  4.14859  4.87094  0.61958  0.77255  0.48576  0.95510
     59   2.03259  4.37258  4.28190  3.73930  3.37843  4.02851  4.44193  1.83022  3.62204  1.48296  3.25725  4.00805  4.39376  3.88363  3.84991  3.35336  3.15831  2.05841  5.13430  3.95462     59 l - - -
          2.68618  4.42225  2.77519  2.73123  3.46354  2.40513  3.72494  3.29354  2.67741  2.69355  4.24690  2.90347  2.73739  3.18146  2.89801  2.37887  2.77519  2.98518  4.58477  3.61503
          0.02373  4.14859  4.87094  0.61958  0.77255  0.48576  0.95510
     60   3.34192  4.63395  5.01251  4.48806  3.29002  4.66574  5.05278  1.27164  4.32629  1.19081  3.09660  4.71975  4.87397  4.49273  4.45304  4.04831  3.58017  1.98511  5.36694  4.23744     60 l - - -
          2.68618  4.42225  2.77519  2.73123  3.46354  2.40513  3.72494  3.29354  2.67741  2.69355  4.24690  2.90347  2.73739  3.18146  2.89801  2.37887  2.77519  2.98518  4.58477  3.61503
          0.02373  4.14859  4.87094  0.61958  0.77255  0.48576  0.95510
     61   2.94331  5.32580  2.59826  1.28293  4.66864  3.42594  3.74845  4.10972  1.93188  3.61392  4.45142  2.91587  3.94118  2.89373  2.81939  2.88473  3.18795  3.73039  5.73947  4.37835     61 e - - -
          2.68618  4.42225  2.77519  2.73123  3.46354  2.40513  3.72494  3.29354  2.67741  2.69355  4.24690  2.90347  2.73739  3.18146  2.89801  2.37887  2.77519  2.98518  4.58477  3.61503
          0.02373  4.14859  4.87094  0.61958  0.77255  0.48576  0.95510
     62   2.74355  5.12776  1.67420  2.32122  4.48863  3.34958  3.70765  3.96142  2.51645  3.48983  4.28669  2.86774  3.84884  2.84472  2.39675  2.24223  3.00627  3.55786  5.65400  4.25359     62 d - - -
          2.68618  4.42225  2.77519  2.73123  3.46354  2.40513  3.72494  3.29354  2.67741  2.69355  4.24690  2.90347  2.73739  3.18146  2.89801  2.37887  2.77519  2.98518  4.58477  3.61503
          0.02373  4.14859  4.87094  0.61958  0.77255  0.48576  0.95510
     63   3.38681  4.69759  4.66924  4.23701  1.29549  4.33594  3.73899  2.94905  4.07980  1.76011  3.55649  4.14008  4.63458  4.11490  4.14311  3.67118  3.60758  2.91045  3.92870  1.78247     63 f - - -
          2.68618  4.42225  2.77519  2.73123  3.46354  2.40513  3.72494  3.29354  2.67741  2.69355  4.24690  2.90347  2.73739  3.18146  2.89801  2.37887  2.77519  2.98518  4.58477  3.61503
          0.02373  4.14859  4.87094  0.61958  0.77255  0.48576  0.95510
     64   1.43815  4.38322  3.84439  3.40948  3.60859  3.56030  4.28201  2.60954  3.29874  1.70967  3.55643  3.66809  4.11660  3.63909  3.57188  2.95563  3.02913  2.44854  5.24674  4.01192     64 a - - -
          2.68618  4.42225  2.77519  2.73123  3.46354  2.40513  3.72494  3.29354  2.67741  2.69355  4.24690  2.90347  2.73739  3.18146  2.89801  2.37887  2.77519  2.98518  4.58477  3.61503
          0.02373  4.14859  4.87094  0.61958  0.77255  0.48576  0.95510
     65   1.56619  4.52158  3.25594  2.78684  4.15955  3.26741  3.89192  3.55614  2.66949  3.19934  4.03505  3.17568  3.83674  3.08827  2.35748  2.06483  2.85577  3.16834  5.44514  4.17461     65 a - - -
          2.68618  4.42225  2.77519  2.73123  3.46354  2.40513  3.72494  3.29354  2.67741  2.69355  4.24690  2.90347  2.73739  3.18146  2.89801  2.37887  2.77519  2.98518  4.58477  3.61503
          0.02373  4.14859  4.87094  0.61958  0.77255  0.48576  0.95510
     66   2.23902  4.91588  2.82164  2.41847  4.30256  3.36117  3.70084  3.74139  2.48411  3.30881  4.11256  2.35345  2.48521  2.35005  2.93638  2.66600  2.91999  3.36443  5.50954  4.15405     66 a - - -
          2.68618  4.42225  2.77519  2.73123  3.46354  2.40513  3.72494  3.29354  2.67741  2.69355  4.24690  2.90347  2.73739  3.18146  2.89801  2.37887  2.77519  2.98518  4.58477  3.61503
          0.02373  4.14859  4.87094  0.61958  0.77255  0.48576  0.95510
     67   2.81088  4.84718  3.02357  2.71137  3.95225  3.43783  2.10861  3.74244  2.67905  3.31649  4.20846  3.17179  1.57503  3.12042  3.03159  2.87326  3.11460  3.40465  5.29986  3.89862     67 p - - -
          2.68618  4.42225  2.77519  2.73123  3.46354  2.40513  3.72494  3.29354  2.67741  2.69355  4.24690  2.90347  2.73739  3.18146  2.89801  2.37887  2.77519  2.98518  4.58477  3.61503
          0.02373  4.14859  4.87094  0.61958  0.77255  0.48576  0.95510
     68   2.52115  4.29184  3.57129  3.08515  2.26825  3.39944  3.97376  2.96111  3.04413  2.68850  3.61136  3.39506  3.93007  3.34353  3.36846  1.83700  2.29053  2.70258  4.99799  3.69698     68 s - - -
          2.68618  4.42225  2.77519  2.73123  3.46354  2.40513  3.72494  3.29354  2.67741  2.69355  4.24690  2.90347  2.73739  3.18146  2.89801  2.37887  2.77519  2.98518  4.58477  3.61503
          0.02373  4.14859  4.87094  0.61958  0.77255  0.48576  0.95510
     69   2.74286  4.33505  3.80268  3.26451  2.23608  3.75447  3.99371  2.59226  3.16195  2.24920  3.32246  3.59276  4.13433  2.57312  3.44097  3.04312  2.98372  1.80403  4.78463  3.46172     69 v - - -
          2.68618  4.42225  2.77519  2.73123  3.46354  2.40513  3.72494  3.29354  2.67741  2.69355  4.24690  2.90347  2.73739  3.18146  2.89801  2.37887  2.77519  2.98518  4.58477  3.61503
          0.02373  4.14859  4.87094  0.61958  0.77255  0.48576  0.95510
     70   3.06970  5.68721  1.26816  1.44970  4.96993  3.29299  3.86425  4.50747  2.91569  3.99204  4.85461  2.75063  3.93171  3.03398  3.53606  2.93619  3.36421  4.06664  6.13585  4.60809     70 d - - -
          2.68618  4.42225  2.77519  2.73123  3.46354  2.40513  3.72494  3.29354  2.67741  2.69355  4.24690  2.90347  2.73739  3.18146  2.89801  2.37887  2.77519  2.98518  4.58477  3.61503
          0.02373  4.14859  4.87094  0.61958  0.77255  0.48576  0.95510
     71   1.01826  4.21424  3.61729  3.35067  4.38039  3.01109  4.38025  3.73307  3.39212  3.48513  4.33173  3.44143  3.77826  3.67531  3.67507  1.80284  2.78982  3.19915  5.74842  4.54405     71 a - - -
          2.68618  4.42225  2.77519  2.73123  3.46354  2.40513  3.72494  3.29354  2.67741  2.69355  4.24690  2.90347  2.73739  3.18146  2.89801  2.37887  2.77519  2.98518  4.58477  3.61503
          0.02373  4.14859  4.87094  0.61958  0.77255  0.48576  0.95510
     72   2.78259  5.24684  2.18666  1.79220  4.56909  3.37829  3.67373  4.04157  2.43848  3.53619  4.32268  2.84972  3.85509  2.79958  1.97078  2.72906  3.02504  3.63208  5.67857  4.27325     72 e - - -
          2.68618  4.42225  2.77519  2.73123  3.46354  2.40513  3.72494  3.29354  2.67741  2.69355  4.24690  2.90347  2.73739  3.18146  2.89801  2.37887  2.77519  2.98518  4.58477  3.61503
          0.02373  4.14859  4.87094  0.61958  0.77255  0.48576  0.95510
     73   2.20371  4.68564  3.03741  1.91882  3.90230  3.47896  3.79022  3.15214  2.63158  2.13373  3.79478  3.10069  3.92239  2.99318  3.04211  2.77909  2.93669  2.90272  5.27940  3.98298     73 e - - -
          2.68618  4.42225  2.77519  2.73123  3.46354  2.40513  3.72494  3.29354  2.67741  2.69355  4.24690  2.90347  2.73739  3.18146  2.89801  2.37887  2.77519  2.98518  4.58477  3.61503
          0.02373  4.14859  4.87094  0.61958  0.77255  0.48576  0.95510
     74   2.22188  5.03662  2.72828  1.86373  4.36767  3.37365  3.67356  3.81402  2.46141  3.36175  4.15755  2.89025  3.83522  2.35031  2.93209  2.25700  2.94411  3.43395  5.55021  4.17291     74 e - - -
          2.68618  4.42225  2.77519  2.73123  3.46354  2.40513  3.72494  3.29354  2.67741  2.69355  4.24690  2.90347  2.73739  3.18146  2.89801  2.37887  2.77519  2.98518  4.58477  3.61503
          0.02373  4.14859  4.87094  0.61958  0.77255  0.48576  0.95510
     75   2.07625  4.30778  3.66174  3.17240  3.62641  3.50377  4.08440  1.84603  3.11043  2.57978  3.56689  3.48924  2.38927  3.42567  3.42538  2.84524  2.90213  2.43790  5.13683  3.91167     75 i - - -
          2.68618  4.42225  2.77519  2.73123  3.46354  2.40513  3.72494  3.29354  2.67741  2.69355  4.24690  2.90347  2.73739  3.18146  2.89801  2.37887  2.77519  2.98518  4.58477  3.61503
          0.02373  4.14859  4.87094  0.61958  0.77255  0.48576  0.95510
     76   1.68761  4.31049  3.52930  3.08040  3.75901  2.47262  4.04795  3.00916  3.03844  1.94810  3.71655  3.38446  3.90979  3.36049  3.36500  2.70417  2.85043  2.73456  5.21022  3.97585     76 a - - -
          2.68618  4.42225  2.77519  2.73123  3.46354  2.40513  3.72494  3.29354  2.67741  2.69355  4.24690  2.90347  2.73739  3.18146  2.89801  2.37887  2.77519  2.98518  4.58477  3.61503
          0.02373  4.14859  4.87094  0.61958  0.77255  0.48576  0.95510
     77   1.45223  4.23287  3.60839  3.22579  4.25101  3.05854  4.24359  3.60310  3.22059  3.33026  4.16768  3.38959  3.77865  3.51490  3.54280  1.91765  1.78103  3.12279  5.61267  4.40170     77 a - - -
          2.68618  4.42225  2.77519  2.73123  3.46354  2.40513  3.72494  3.29354  2.67741  2.69355  4.24690  2.90347  2.73739  3.18146  2.89801  2.37887  2.77519  2.98518  4.58477  3.61503
          0.02373  4.14859  4.87094  0.61958  0.77255  0.48576  0.95510
     78   2.83785  4.52011  3.76489  3.34009  3.48610  3.69000  4.21527  2.75470  3.20547  1.25382  3.47413  3.66768  2.18856  3.57750  3.47673  3.09583  3.14378  2.65940  5.14090  3.89421     78 l - - -
          2.68618  4.42225  2.77519  2.73123  3.46354  2.40513  3.72494  3.29354  2.67741  2.69355  4.24690  2.90347  2.73739  3.18146  2.89801  2.37887  2.77519  2.98518  4.58477  3.61503
          0.02373  4.14859  4.87094  0.61958  0.77255  0.48576  0.95510
     79   1.98190  4.28835  4.05955  3.52152  3.43308  3.77381  4.26638  2.32277  3.41854  2.23137  2.10678  3.78558  4.20788  3.69394  3.67074  3.10198  3.01163  1.81044  5.07197  3.87919     79 v - - -
          2.68618  4.42225  2.77519  2.73123  3.46354  2.40513  3.72494  3.29354  2.67741  2.69355  4.24690  2.90347  2.73739  3.18146  2.89801  2.37887  2.77519  2.98518  4.58477  3.61503
          0.02373  4.14859  4.87094  0.61958  0.77255  0.48576  0.95510
     80   2.77211  4.99763  2.66474  1.42580  4.41043  3.35382  3.81166  3.76050  2.63899  3.40542  4.26563  2.95266  3.89708  2.97763  3.08353  2.78082  2.05539  3.40861  5.64578  4.28559     80 e - - -
          2.68618  4.42225  2.77519  2.73123  3.46354  2.40513  3.72494  3.29354  2.67741  2.69355  4.24690  2.90347  2.73739  3.18146  2.89801  2.37887  2.77519  2.98518  4.58477  3.61503
          0.02373  4.14859  4.87094  0.61958  0.77255  0.48576  0.95510
     81   1.96417  4.42879  3.38071  2.83824  3.75671  3.43170  3.85672  3.02998  2.74173  2.78990  3.67702  3.24328  3.90253  3.10955  2.50775  2.72248  2.34341  2.24537  5.15190  3.90067     81 a - - -
          2.68618  4.42225  2.77519  2.73123  3.46354  2.40513  3.72494  3.29354  2.67741  2.69355  4.24690  2.90347  2.73739  3.18146  2.89801  2.37887  2.77519  2.98518  4.58477  3.61503
          0.02373  4.14859  4.87094  0.61958  0.77255  0.48576  0.95510
     82   1.17847  4.30968  3.48821  3.19248  4.31099  3.09655  4.27280  3.64105  3.23262  3.37654  4.25293  3.39374  1.98886  3.54441  3.54859  2.55523  2.84736  3.17741  5.66799  4.45266     82 a - - -
          2.68618  4.42225  2.77519  2.73123  3.46354  2.40513  3.72494  3.29354  2.67741  2.69355  4.24690  2.90347  2.73739  3.18146  2.89801  2.37887  2.77519  2.98518  4.58477  3.61503
          0.02373  4.14859  4.87094  0.61958  0.77255  0.48576  0.95510
     83   3.25249  4.60652  4.71089  4.34446  3.57592  4.35208  5.02986  0.78902  4.17830  2.11476  3.47792  4.55266  4.76498  4.50371  4.34466  3.88214  3.55005  1.89428  5.51763  4.27412     83 i - - -
          2.68618  4.42225  2.77519  2.73123  3.46354  2.40513  3.72494  3.29354  2.67741  2.69355  4.24690  2.90347  2.73739  3.18146  2.89801  2.37887  2.77519  2.98518  4.58477  3.61503
          0.02373  4.14859  4.87094  0.61958  0.77255  0.48576  0.95510
     84   2.76116  4.51198  3.53659  2.99839  3.54113  3.69624  3.95648  2.69555  2.83726  2.03599  3.47104  3.41637  4.08525  2.09847  3.16555  2.97596  3.00175  1.94222  5.09246  3.84163     84 v - - -
          2.68618  4.42225  2.77519  2.73123  3.46354  2.40513  3.72494  3.29354  2.67741  2.69355  4.24690  2.90347  2.73739  3.18146  2.89801  2.37887  2.77519  2.98518  4.58477  3.61503
          0.02373  4.14859  4.87094  0.61958  0.77255  0.48576  0.95510
     85   2.88851  5.09685  3.23875  2.65204  4.49661  3.58443  3.65875  3.88368  1.79765  3.37847  4.20908  3.11462  2.40309  2.79082  1.69349  2.88939  3.09376  3.53868  5.48857  4.23980     85 r - - -
          2.68618  4.42225  2.77519  2.73123  3.46354  2.40513  3.72494  3.29354  2.67741  2.69355  4.24690  2.90347  2.73739  3.18146  2.89801  2.37887  2.77519  2.98518  4.58477  3.61503
          0.02373  4.14859  4.87094  0.61958  0.77255  0.48576  0.95510
     86   1.46237  4.67232  3.04371  2.70073  4.20103  3.32318  3.89422  3.58090  2.66545  3.22286  4.10925  3.13526  3.89069  2.03464  3.02708  2.72051  2.96625  3.23019  5.49714  4.19959     86 a - - -
          2.68618  4.42225  2.77519  2.73123  3.46354  2.40513  3.72494  3.29354  2.67741  2.69355  4.24690  2.90347  2.73739  3.18146  2.89801  2.37887  2.77519  2.98518  4.58477  3.61503
          0.02373  4.14859  4.87094  0.61958  0.77255  0.48576  0.95510
     87   2.46245  1.32513  4.01317  3.65917  4.06404  3.20336  4.45230  3.36008  3.53904  3.15452  4.09672  3.68745  1.86864  3.85202  3.75021  2.69471  2.92954  2.99616  5.47661  4.31282     87 c - - -
          2.68618  4.42225  2.77519  2.73123  3.46354  2.40513  3.72494  3.29354  2.67741  2.69355  4.24690  2.90347  2.73739  3.18146  2.89801  2.37887  2.77519  2.98518  4.58477  3.61503
          0.02373  4.14859  4.87094  0.61958  0.77255  0.48576  0.95510
     88   1.42879  4.33706  3.88204  3.44717  2.05328  3.53918  4.14056  2.75688  3.39056  2.46966  3.56392  3.65975  4.09165  3.65873  3.64954  2.92770  3.00387  2.57494  4.88871  3.49095     88 a - - -
          2.68618  4.42225  2.77519  2.73123  3.46354  2.40513  3.72494  3.29354  2.67741  2.69355  4.24690  2.90347  2.73739  3.18146  2.89801  2.37887  2.77519  2.98518  4.58477  3.61503
          0.02373  4.14859  4.87094  0.61958  0.77255  0.48576  0.95510
     89   3.07720  5.69462  1.19589  1.52941  4.97675  3.29233  3.86943  4.51522  2.92722  4.00094  4.86692  2.75055  3.93429  3.04064  3.55040  2.94228  3.37321  4.07480  6.14467  4.61532     89 d - - -
          2.68618  4.42225  2.77519  2.73123  3.46354  2.40513  3.72494  3.29354  2.67741  2.69355  4.24690  2.90347  2.73739  3.18146  2.89801  2.37887  2.77519  2.98518  4.58477  3.61503
          0.02373  4.14859  4.87094  0.61958  0.77255  0.48576  0.95510
     90   3.19241  4.47482  5.00078  4.51329  3.68542  4.60107  5.21947  1.24559  4.40951  2.17131  3.47470  4.71068  4.89675  4.66772  4.59510  4.00161  3.45847  1.06746  5.68427  4.47737     90 v - - -
          2.68618  4.42225  2.77519  2.73123  3.46354  2.40513  3.72494  3.29354  2.67741  2.69355  4.24690  2.90347  2.73739  3.18146  2.89801  2.37887  2.77519  2.98518  4.58477  3.61503
          0.02373  4.14859  4.87094  0.61958  0.77255  0.48576  0.95510
     91   3.06399  4.50751  4.27241  3.79201  2.67133  4.07117  3.96113  1.79698  3.62076  2.27020  3.45438  3.94792  4.42893  3.86260  3.80096  3.40847  3.30598  2.47580  4.34671  1.46244     91 y - - -
          2.68618  4.42225  2.77519  2.73123  3.46354  2.40513  3.72494  3.29354  2.67741  2.69355  4.24690  2.90347  2.73739  3.18146  2.89801  2.37887  2.77519  2.98518  4.58477  3.61503
          0.02373  4.14859  4.87094  0.61958  0.77255  0.48576  0.95510
     92   2.26344  4.60729  3.16211  2.62649  3.82540  3.47338  3.72514  3.20888  2.16758  2.87416  3.73229  3.10068  3.88335  2.93299  2.94625  2.72186  2.20394  2.93229  5.16823  2.94298     92 k - - -
          2.68618  4.42225  2.77519  2.73123  3.46354  2.40513  3.72494  3.29354  2.67741  2.69355  4.24690  2.90347  2.73739  3.18146  2.89801  2.37887  2.77519  2.98518  4.58477  3.61503
          0.02373  4.14859  4.87094  0.61958  0.77255  0.48576  0.95510
     93   3.43461  4.77281  4.92916  4.37994  3.09781  4.64246  4.92639  2.27591  4.18181  0.81293  2.12571  4.65311  4.81933  4.32364  4.29971  4.00955  3.65734  2.44323  5.21303  4.13907     93 l - - -
          2.68618  4.42225  2.77519  2.73123  3.46354  2.40513  3.72494  3.29354  2.67741  2.69355  4.24690  2.90347  2.73739  3.18146  2.89801  2.37887  2.77519  2.98518  4.58477  3.61503
          0.02373  4.14859  4.87094  0.61958  0.77255  0.48576  0.95510
     94   1.39810  4.23514  3.52638  3.22672  4.43770  1.80927  4.30961  3.86434  3.30406  3.53925  4.34773  3.37436  3.75644  3.57212  3.62956  1.86623  2.77191  3.28153  5.76806  4.55983     94 a - - -
          2.68618  4.42225  2.77519  2.73123  3.46354  2.40513  3.72494  3.29354  2.67741  2.69355  4.24690  2.90347  2.73739  3.18146  2.89801  2.37887  2.77519  2.98518  4.58477  3.61503
          0.02373  4.14859  4.87094  0.61958  0.77255  0.48576  0.95510
     95   2.64426  4.41138  3.45401  2.90261  3.55661  3.58699  3.87011  2.78777  2.80924  2.13186  3.49077  3.31949  3.98526  2.56878  3.16085  2.84974  2.18420  2.21813  5.02425  3.78385     95 l - - -
          2.68618  4.42225  2.77519  2.73123  3.46354  2.40513  3.72494  3.29354  2.67741  2.69355  4.24690  2.90347  2.73739  3.18146  2.89801  2.37887  2.77519  2.98518  4.58477  3.61503
          0.02373  4.14859  4.87094  0.61958  0.77255  0.48576  0.95510
     96   1.18152  4.22563  3.69501  3.36537  4.23674  3.08189  4.34892  3.39671  3.34289  3.26175  4.16486  3.47554  3.81973  3.64784  3.62575  2.53228  1.75869  2.98129  5.64741  4.44819     96 a - - -
          2.68618  4.42225  2.77519  2.73123  3.46354  2.40513  3.72494  3.29354  2.67741  2.69355  4.24690  2.90347  2.73739  3.18146  2.89801  2.37887  2.77519  2.98518  4.58477  3.61503
          0.02373  4.14859  4.87094  0.61958  0.77255  0.48576  0.95510
     97   3.02033  5.54810  1.21975  2.19236  4.86565  3.28680  3.87272  4.43698  2.91527  3.94031  4.80088  1.81797  3.92617  3.04783  3.51640  2.91232  3.32686  3.99456  6.06406  4.55082     97 d - - -
          2.68618  4.42225  2.77519  2.73123  3.46354  2.40513  3.72494  3.29354  2.67741  2.69355  4.24690  2.90347  2.73739  3.18146  2.89801  2.37887  2.77519  2.98518  4.58477  3.61503
          0.02373  4.14859  4.87094  0.61958  0.77255  0.48576  0.95510
     98   1.63336  4.32926  3.47287  3.04222  3.88976  2.09057  4.05696  3.16399  3.01734  2.26904  3.83809  3.34490  3.87367  3.34202  3.35777  2.64896  2.83858  2.85065  5.31079  4.06937     98 a - - -
          2.68618  4.42225  2.77519  2.73123  3.46354  2.40513  3.72494  3.29354  2.67741  2.69355  4.24690  2.90347  2.73739  3.18146  2.89801  2.37887  2.77519  2.98518  4.58477  3.61503
          0.02373  4.14859  4.87094  0.61958  0.77255  0.48576  0.95510
     99   2.16824  4.59956  2.48253  2.60043  2.52007  2.69404  3.76967  3.25343  2.67584  2.92378  3.78350  3.07814  3.87071  2.98770  3.11074  2.70368  2.86970  2.96450  5.21215  3.90519     99 a - - -
          2.68618  4.42225  2.77519  2.73123  3.46354  2.40513  3.72494  3.29354  2.67741  2.69355  4.24690  2.90347  2.73739  3.18146  2.89801  2.37887  2.77519  2.98518  4.58477  3.61503
          0.02373  4.14859  4.87094  0.61958  0.77255  0.48576  0.95510
    100   2.77387  5.18812  2.09395  2.37975  4.53456  3.43426  3.64231  3.98649  1.71699  3.47268  4.25928  2.91363  3.86925  2.76198  2.25392  2.73489  3.00228  3.58788  5.59757  4.23566    100 k - - -
          2.68618  4.42225  2.77519  2.73123  3.46354  2.40513  3.72494  3.29354  2.67741  2.69355  4.24690  2.90347  2.73739  3.18146  2.89801  2.37887  2.77519  2.98518  4.58477  3.61503
          0.02373  4.14859  4.87094  0.61958  0.77255  0.48576  0.95510
    101   2.65936  4.79363  3.10039  2.62983  4.31806  2.52824  3.77374  3.74322  2.43747  3.31554  4.13782  3.08836  2.33764  2.93159  1.84812  2.71413  2.95300  3.36055  5.49320  4.20471    101 r - - -
          2.68618  4.42225  2.77519  2.73123  3.46354  2.40513  3.72494  3.29354  2.67741  2.69355  4.24690  2.90347  2.73739  3.18146  2.89801  2.37887  2.77519  2.98518  4.58477  3.61503
          0.02373  4.14859  4.87094  0.61958  0.77255  0.48576  0.95510
    102   2.76974  4.78325  3.26577  2.87418  4.43251  1.41646  3.95237  3.89610  2.56143  3.47045  4.33182  3.27470  3.97174  3.14423  1.77206  2.85667  3.10705  3.49783  5.57097  4.35182    102 g - - -
          2.68618  4.42225  2.77519  2.73123  3.46354  2.40513  3.72494  3.29354  2.67741  2.69355  4.24690  2.90347  2.73739  3.18146  2.89801  2.37887  2.77519  2.98518  4.58477  3.61503
          0.02373  4.14859  4.87094  0.61958  0.77255  0.48576  0.95510
    103   2.61648  4.38202  3.60666  3.19931  3.68531  2.06636  4.12411  2.97825  3.11278  2.65500  1.60130  3.49518  4.00197  3.46924  3.40168  2.84061  2.96552  2.75679  5.18972  3.95136    103 m - - -
          2.68618  4.42225  2.77519  2.73123  3.46354  2.40513  3.72494  3.29354  2.67741  2.69355  4.24690  2.90347  2.73739  3.18146  2.89801  2.37887  2.77519  2.98518  4.58477  3.61503
          0.02373  4.14859  4.87094  0.61958  0.77255  0.48576  0.95510
    104   2.55027  4.49419  3.31562  3.12581  4.56562  1.17284  4.33347  4.06017  3.30542  3.69942  4.55174  3.40783  1.81225  3.60165  3.63817  2.70133  3.02186  3.51648  5.79437  4.62844    104 g - - -
          2.68618  4.42225  2.77519  2.73123  3.46354  2.40513  3.72494  3.29354  2.67741  2.69355  4.24690  2.90347  2.73739  3.18146  2.89801  2.37887  2.77519  2.98518  4.58477  3.61503
          0.02373  4.14859  4.87094  0.61958  0.77255  0.48576  0.95510
    105   2.37031  2.07169  4.06248  3.66091  3.94364  3.17440  4.41595  3.03829  3.52368  2.96447  3.91897  3.65230  3.89039  3.81569  3.73504  2.62073  1.32578  2.71613  5.42798  4.24101    105 t - - -
          2.68618  4.42225  2.77519  2.73123  3.46354  2.40513  3.72494  3.29354  2.67741  2.69355  4.24690  2.90347  2.73739  3.18146  2.89801  2.37887  2.77519  2.98518  4.58477  3.61503
          0.02373  4.14859  4.87094  0.61958  0.77255  0.48576  0.95510
    106   2.33973  4.27518  3.51166  3.19596  4.28910  3.07120  4.25297  3.64332  3.20276  3.37975  4.23416  3.38001  3.79838  3.52419  3.51382  1.65898  1.32637  3.16336  5.65015  4.42208    106 t - - -
          2.68618  4.42225  2.77519  2.73123  3.46354  2.40513  3.72494  3.29354  2.67741  2.69355  4.24690  2.90347  2.73739  3.18146  2.89801  2.37887  2.77519  2.98518  4.58477  3.61503
          0.02373  4.14859  4.87094  0.61958  0.77255  0.48576  0.95510
    107   2.68055  4.33537  3.64766  3.13687  2.49671  3.64900  3.94472  2.65183  3.08383  2.47189  3.45745  2.34239  4.06724  3.37924  3.39682  2.94582  2.93821  1.81110  4.82008  3.47051    107 v - - -
          2.68618  4.42225  2.77519  2.73123  3.46354  2.40513  3.72494  3.29354  2.67741  2.69355  4.24690  2.90347  2.73739  3.18146  2.89801  2.37887  2.77519  2.98518  4.58477  3.61503
          0.02373  4.14859  4.87094  0.61958  0.77255  0.48576  0.95510
    108   3.03269  4.50919  4.50124  4.18154  3.76874  4.00245  4.94107  2.07973  4.05400  2.41287  3.69978  4.32491  4.55393  4.39781  4.23885  3.53031  3.39146  0.73569  5.59701  4.34232    108 v - - -
          2.68618  4.42225  2.77519  2.73123  3.46354  2.40513  3.72494  3.29354  2.67741  2.69355  4.24690  2.90347  2.73739  3.18146  2.89801  2.37887  2.77519  2.98518  4.58477  3.61503
          0.02373  4.14859  4.87094  0.61958  0.77255  0.48576  0.95510
    109   1.79024  2.69558  4.06030  3.53640  3.46097  3.55651  4.21858  2.50127  3.41489  1.78672  3.42477  3.71450  4.07478  3.68256  3.63956  2.91588  2.90495  2.30681  5.02634  3.82603    109 l - - -
          2.68618  4.42225  2.77519  2.73123  3.46354  2.40513  3.72494  3.29354  2.67741  2.69355  4.24690  2.90347  2.73739  3.18146  2.89801  2.37887  2.77519  2.98518  4.58477  3.61503
          0.02373  4.14859  4.87094  0.61958  0.77255  0.48576  0.95510
    110   3.19726  4.54054  4.81270  4.24865  3.22399  4.45194  4.80175  2.11472  4.11394  1.20828  2.30763  4.47943  4.69091  4.26288  4.24980  3.79064  3.42810  1.58286  5.20735  4.11028    110 l - - -
          2.68618  4.42225  2.77519  2.73123  3.46354  2.40513  3.72494  3.29354  2.67741  2.69355  4.24690  2.90347  2.73739  3.18146  2.89801  2.37887  2.77519  2.98518  4.58477  3.61503
          0.02373  4.14859  4.87094  0.61958  0.77255  0.48576  0.95510
    111   2.19424  4.56764  3.29240  2.79350  3.71736  3.53980  3.83833  3.02452  2.66412  1.92563  3.64060  3.23577  3.96834  2.21230  3.01576  2.83129  2.93914  2.81416  5.15538  3.89070    111 l - - -
          2.68618  4.42225  2.77519  2.73123  3.46354  2.40513  3.72494  3.29354  2.67741  2.69355  4.24690  2.90347  2.73739  3.18146  2.89801  2.37887  2.77519  2.98518  4.58477  3.61503
          0.02373  4.14859  4.87094  0.61958  0.77255  0.48576  0.95510
    112   1.98433  4.32685  4.19556  3.67324  3.52113  3.89020  4.42713  2.14668  3.56960  1.85751  3.41474  3.92679  4.32305  3.85207  3.81818  3.23367  3.09476  1.47666  5.21019  4.00673    112 v - - -
          2.68618  4.42225  2.77519  2.73123  3.46354  2.40513  3.72494  3.29354  2.67741  2.69355  4.24690  2.90347  2.73739  3.18146  2.89801  2.37887  2.77519  2.98518  4.58477  3.61503
          0.02373  4.14859  4.87094  0.61958  0.77255  0.48576  0.95510
    113   2.18223  4.49905  3.22966  2.71910  3.80150  3.40550  2.49184  3.18710  2.68625  2.87085  3.73416  3.15691  3.87250  3.03395  3.08321  2.21604  2.84030  2.39090  5.17359  3.89378    113 a - - -
          2.68618  4.42225  2.77519  2.73123  3.46354  2.40513  3.72494  3.29354  2.67741  2.69355  4.24690  2.90347  2.73739  3.18146  2.89801  2.37887  2.77519  2.98518  4.58477  3.61503
          0.02373  4.14859  4.87094  0.61958  0.77255  0.48576  0.95510
    114   3.04597  4.78471  3.77553  3.71438  4.83401  0.40697  4.80888  4.50962  3.93271  4.12577  5.11012  3.94102  4.18393  4.23553  4.12995  3.22720  3.54856  3.98444  5.84719  4.94831    114 G - - -
          2.68618  4.42225  2.77519  2.73123  3.46354  2.40513  3.72494  3.29354  2.67741  2.69355  4.24690  2.90347  2.73739  3.18146  2.89801  2.37887  2.77519  2.98518  4.58477  3.61503
          0.02373  4.14859  4.87094  0.61958  0.77255  0.48576  0.95510
    115   2.95665  5.21656  3.23445  2.65068  4.64011  3.61638  3.64404  4.02499  1.52280  3.47284  4.29896  2.35603  3.99875  2.76742  1.74799  2.93412  3.14627  3.66730  5.53885  4.29841    115 k - - -
          2.68618  4.42225  2.77519  2.73123  3.46354  2.40513  3.72494  3.29354  2.67741  2.69355  4.24690  2.90347  2.73739  3.18146  2.89801  2.37887  2.77519  2.98518  4.58477  3.61503
          0.02373  4.14859  4.87094  0.61958  0.77255  0.48576  0.95510
    116   2.70869  4.75527  3.09395  2.60356  2.48844  3.50322  3.70136  3.37125  1.83481  2.99549  3.86418  2.50147  3.91748  2.91821  2.86223  2.77651  2.94414  3.08807  5.13867  3.76188    116 k - - -
          2.68618  4.42225  2.77519  2.73123  3.46354  2.40513  3.72494  3.29354  2.67741  2.69355  4.24690  2.90347  2.73739  3.18146  2.89801  2.37887  2.77519  2.98518  4.58477  3.61503
          0.02373  4.14859  4.87094  0.61958  0.77255  0.48576  0.95510
    117   1.58971  4.22538  3.69857  3.27859  3.93158  2.25258  4.21317  3.07326  3.25050  2.96564  3.87397  3.46620  3.86682  3.53891  3.55311  2.61242  2.81169  1.84113  5.37679  4.16534    117 a - - -
          2.68618  4.42225  2.77519  2.73123  3.46354  2.40513  3.72494  3.29354  2.67741  2.69355  4.24690  2.90347  2.73739  3.18146  2.89801  2.37887  2.77519  2.98518  4.58477  3.61503
          0.02373  4.14859  4.87094  0.61958  0.77255  0.48576  0.95510
    118   3.16166  4.51733  4.76207  4.26158  3.43710  4.40815  4.90690  1.95090  4.10766  1.45650  3.28107  4.48232  4.72975  4.35953  4.28542  3.79270  3.42652  1.13356  5.39568  4.20140    118 v - - -
          2.68618  4.42225  2.77519  2.73123  3.46354  2.40513  3.72494  3.29354  2.67741  2.69355  4.24690  2.90347  2.73739  3.18146  2.89801  2.37887  2.77519  2.98518  4.58477  3.61503
          0.02373  4.14859  4.87094  0.61958  0.77255  0.48576  0.95510
    119   3.20333  4.49749  4.97485  4.49294  3.63730  4.58001  5.19499  0.98399  4.37647  2.10644  3.43221  4.69398  4.88298  4.63386  4.55892  3.98480  3.47219  1.40286  5.65112  4.45000    119 i - - -
          2.68618  4.42225  2.77519  2.73123  3.46354  2.40513  3.72494  3.29354  2.67741  2.69355  4.24690  2.90347  2.73739  3.18146  2.89801  2.37887  2.77519  2.98518  4.58477  3.61503
          0.02373  4.14859  4.87094  0.61958  0.77255  0.48576  0.95510
    120   2.91214  5.16863  1.59375  2.39458  4.77329  1.36039  3.99194  4.30373  3.02341  3.85998  4.72093  2.93889  3.93966  3.18539  3.56696  2.88986  3.26595  3.84474  5.95933  4.57874    120 g - - -
          2.68618  4.42225  2.77519  2.73123  3.46354  2.40513  3.72494  3.29354  2.67741  2.69355  4.24690  2.90347  2.73739  3.18146  2.89801  2.37887  2.77519  2.98518  4.58477  3.61503
          0.02373  4.14859  4.87094  0.61958  0.77255  0.48576  0.95510
    121   2.70451  4.75863  2.99215  2.67696  3.87907  3.36893  1.68915  3.70219  2.66137  3.29137  4.16576  3.12339  3.92340  3.08647  3.02207  1.90025  3.02686  3.34227  5.26144  3.82292    121 h - - -
          2.68618  4.42225  2.77519  2.73123  3.46354  2.40513  3.72494  3.29354  2.67741  2.69355  4.24690  2.90347  2.73739  3.18146  2.89801  2.37887  2.77519  2.98518  4.58477  3.61503
          0.02373  4.14859  4.87094  0.61958  0.77255  0.48576  0.95510
    122   2.52614  4.29162  3.76976  3.42602  3.88967  1.96221  4.34037  2.80736  3.39756  2.86721  3.86715  3.60708  3.99227  3.70617  3.66365  2.78000  2.93976  1.29262  5.39901  4.17571    122 v - - -
          2.68618  4.42225  2.77519  2.73123  3.46354  2.40513  3.72494  3.29354  2.67741  2.69355  4.24690  2.90347  2.73739  3.18146  2.89801  2.37887  2.77519  2.98518  4.58477  3.61503
          0.02373  4.14859  4.87094  0.61958  0.77255  0.48576  0.95510
    123   2.55027  4.49419  3.31562  3.12581  4.56562  1.17284  4.33347  4.06017  3.30542  3.69942  4.55174  3.40783  1.81225  3.60165  3.63817  2.70133  3.02186  3.51648  5.79437  4.62844    123 g - - -
          2.68618  4.42225  2.77519  2.73123  3.46354  2.40513  3.72494  3.29354  2.67741  2.69355  4.24690  2.90347  2.73739  3.18146  2.89801  2.37887  2.77519  2.98518  4.58477  3.61503
          0.02373  4.14859  4.87094  0.61958  0.77255  0.48576  0.95510
    124   2.92053  5.09518  1.43812  2.46455  3.62024  3.45464  3.77375  3.76910  2.81923  3.33303  4.25488  2.99586  3.98225  3.07071  3.30245  2.90822  3.18772  3.46456  5.09973  2.13233    124 d - - -
          2.68618  4.42225  2.77519  2.73123  3.46354  2.40513  3.72494  3.29354  2.67741  2.69355  4.24690  2.90347  2.73739  3.18146  2.89801  2.37887  2.77519  2.98518  4.58477  3.61503
          0.02373  4.14859  4.87094  0.61958  0.77255  0.48576  0.95510
    125   2.57738  4.33927  3.65071  3.21950  3.69437  3.43536  4.14484  1.90616  3.14735  2.68420  3.69609  3.50434  4.00579  3.48634  3.44998  1.51904  2.93142  2.52764  5.21768  3.95020    125 s - - -
          2.68618  4.42225  2.77519  2.73123  3.46354  2.40513  3.72494  3.29354  2.67741  2.69355  4.24690  2.90347  2.73739  3.18146  2.89801  2.37887  2.77519  2.98518  4.58477  3.61503
          0.02373  4.14859  4.87094  0.61958  0.77255  0.48576  0.95510
    126   3.34485  5.14653  3.86628  3.33041  4.57283  3.76770  4.06363  4.14180  2.40121  3.60763  4.60823  3.66490  4.26379  3.27694  0.62791  3.42052  3.59637  3.85562  5.54775  4.44868    126 R - - -
          2.68618  4.42225  2.77519  2.73123  3.46354  2.40513  3.72494  3.29354  2.67741  2.69355  4.24690  2.90347  2.73739  3.18146  2.89801  2.37887  2.77519  2.98518  4.58477  3.61503
          0.02373  4.14859  4.87094  0.61958  0.77255  0.48576  0.95510
    127   2.68844  4.31406  4.11637  3.68404  3.75851  3.63918  4.50839  2.25752  3.57662  2.54038  3.65584  3.86242  4.21514  3.89515  3.82422  3.04793  1.98041  1.21591  5.41612  4.19791    127 v - - -
          2.68618  4.42225  2.77519  2.73123  3.46354  2.40513  3.72494  3.29354  2.67741  2.69355  4.24690  2.90347  2.73739  3.18146  2.89801  2.37887  2.77519  2.98518  4.58477  3.61503
          0.02373  4.14859  4.87094  0.61958  0.77255  0.48576  0.95510
    128   3.26460  4.69492  4.31364  3.87030  2.43985  4.17532  3.82481  2.88369  3.66523  1.59790  3.55529  3.97937  4.52108  3.90017  3.83232  3.52862  3.50041  2.82879  4.12566  1.28960    128 y - - -
          2.68618  4.42225  2.77519  2.73123  3.46354  2.40513  3.72494  3.29354  2.67741  2.69355  4.24690  2.90347  2.73739  3.18146  2.89801  2.37887  2.77519  2.98518  4.58477  3.61503
          0.02373  4.14859  4.87094  0.61958  0.77255  0.48576  0.95510
    129   3.48018  4.86567  4.63219  4.28214  3.26500  4.32975  4.85235  2.49259  4.04761  0.59688  3.21727  4.53112  4.72320  4.34862  4.17482  3.94677  3.76491  2.59997  5.23500  4.01913    129 L - - -
          2.68618  4.42225  2.77519  2.73123  3.46354  2.40513  3.72494  3.29354  2.67741  2.69355  4.24690  2.90347  2.73739  3.18146  2.89801  2.37887  2.77519  2.98518  4.58477  3.61503
          0.02373  4.14859  4.87094  0.61958  0.77255  0.48576  0.95510
    130   2.03486  4.17848  3.96531  3.40065  2.52067  3.72460  3.97679  2.53310  3.30164  2.28851  3.26698  3.65107  4.10283  3.54170  3.52797  3.01285  2.89993  1.99139  4.66010  2.63597    130 v - - -
          2.68618  4.42225  2.77519  2.73123  3.46354  2.40513  3.72494  3.29354  2.67741  2.69355  4.24690  2.90347  2.73739  3.18146  2.89801  2.37887  2.77519  2.98518  4.58477  3.61503
          0.02373  4.14859  4.87094  0.61958  0.77255  0.48576  0.95510
    131   3.04174  5.12891  3.41662  2.82386  4.25467  3.68306  2.19064  3.91301  2.08337  3.38800  4.26777  3.24358  4.07564  2.86874  1.33979  3.05382  3.23414  3.60164  5.35200  4.05173    131 r - - -
          2.68618  4.42225  2.77519  2.73123  3.46354  2.40513  3.72494  3.29354  2.67741  2.69355  4.24690  2.90347  2.73739  3.18146  2.89801  2.37887  2.77519  2.98518  4.58477  3.61503
          0.02373  4.14859  4.87094  0.61958  0.77255  0.48576  0.95510
    132   2.08602  4.98039  2.88805  2.42170  4.28119  3.42623  2.74132  3.71993  2.05599  3.27396  4.07750  2.45673  3.85123  2.78754  2.78492  2.69366  2.92895  3.36218  5.45835  4.11145    132 k - - -
          2.68618  4.42225  2.77519  2.73123  3.46354  2.40513  3.72494  3.29354  2.67741  2.69355  4.24690  2.90347  2.73739  3.18146  2.89801  2.37887  2.77519  2.98518  4.58477  3.61503
          0.02373  4.14859  4.87094  0.61958  0.77255  0.48576  0.95510
    133   3.04597  4.78471  3.77553  3.71438  4.83401  0.40697  4.80888  4.50962  3.93271  4.12577  5.11012  3.94102  4.18393  4.23553  4.12995  3.22720  3.54856  3.98444  5.84719  4.94831    133 G - - -
          2.68618  4.42225  2.77519  2.73123  3.46354  2.40513  3.72494  3.29354  2.67741  2.69355  4.24690  2.90347  2.73739  3.18146  2.89801  2.37887  2.77519  2.98518  4.58477  3.61503
          0.02373  4.14859  4.87094  0.61958  0.77255  0.48576  0.95510
    134   2.76851  4.79990  3.27797  2.69632  4.04935  3.56304  3.70765  3.40209  2.29659  3.02029  3.90107  3.15229  3.95612  2.30861  1.89659  2.83992  2.99046  2.22910  5.28643  4.02442    134 r - - -
          2.68618  4.42225  2.77519  2.73123  3.46354  2.40513  3.72494  3.29354  2.67741  2.69355  4.24690  2.90347  2.73739  3.18146  2.89801  2.37887  2.77519  2.98518  4.58477  3.61503
          0.02373  4.14859  4.87094  0.61958  0.77255  0.48576  0.95510
    135   1.81677  2.69562  4.21967  3.69407  3.49068  3.67008  4.33179  1.72119  3.57748  2.40611  3.43632  3.84610  4.16954  3.82720  3.78140  3.03110  2.95492  2.09052  5.08133  3.88409    135 i - - -
          2.68618  4.42225  2.77519  2.73123  3.46354  2.40513  3.72494  3.29354  2.67741  2.69355  4.24690  2.90347  2.73739  3.18146  2.89801  2.37887  2.77519  2.98518  4.58477  3.61503
          0.02373  4.14859  4.87094  0.61958  0.77255  0.48576  0.95510
    136   2.70007  4.69396  3.12137  2.74519  3.86614  3.41306  1.72465  3.50227  2.63311  3.13297  4.02959  3.17741  3.93942  3.09042  2.97198  2.79530  2.01524  3.18753  5.24124  3.86048    136 h - - -
          2.68618  4.42225  2.77519  2.73123  3.46354  2.40513  3.72494  3.29354  2.67741  2.69355  4.24690  2.90347  2.73739  3.18146  2.89801  2.37887  2.77519  2.98518  4.58477  3.61503
          0.02373  4.14859  4.87094  0.61958  0.77255  0.48576  0.95510
    137   2.88547  5.13310  3.16789  2.60338  4.42921  3.57928  2.35256  3.89646  2.11293  3.38193  4.20875  3.08080  3.96538  1.93646  1.98396  2.87437  3.08537  3.55005  5.46191  4.17250    137 q - - -
          2.68618  4.42225  2.77519  2.73123  3.46354  2.40513  3.72494  3.29354  2.67741  2.69355  4.24690  2.90347  2.73739  3.18146  2.89801  2.37887  2.77519  2.98518  4.58477  3.61503
          0.02373  4.14859  4.87094  0.61958  0.77255  0.48576  0.95510
    138   1.89239  4.41948  4.00417  3.56217  3.47699  3.72273  4.36989  2.47914  3.43045  1.26501  3.39764  3.81486  4.23214  3.75697  3.67562  3.11501  3.11801  2.37298  5.20426  3.99192    138 l - - -
          2.68618  4.42225  2.77519  2.73123  3.46354  2.40513  3.72494  3.29354  2.67741  2.69355  4.24690  2.90347  2.73739  3.18146  2.89801  2.37887  2.77519  2.98518  4.58477  3.61503
```
