## Supplementary Data: HMM library for "A Catalog of the Diversity and Ubiquity of Metabolic Organelles in Bacteria": Supplementary_Data_HMM_library.hmm (part 102 of 147)

```
          0.02373  4.14859  4.87094  0.61958  0.77255  0.48576  0.95510
    139   2.66894  4.65143  3.14187  2.75165  3.87761  3.40049  2.27394  3.45464  2.65352  3.09771  3.98883  3.17997  3.92640  3.09383  2.99895  2.77308  1.59159  3.14116  5.24952  3.89027    139 t - - -
          2.68618  4.42225  2.77519  2.73123  3.46354  2.40513  3.72494  3.29354  2.67741  2.69355  4.24690  2.90347  2.73739  3.18146  2.89801  2.37887  2.77519  2.98518  4.58477  3.61503
          0.02373  4.14859  4.87094  0.61958  0.77255  0.48576  0.95510
    140   3.22076  5.36100  2.64296  0.68772  4.74664  3.47477  4.09795  4.25771  3.01606  3.83406  4.80587  3.12874  4.09547  3.31411  3.44665  3.18043  3.53031  3.91653  5.86527  4.60008    140 E - - -
          2.68618  4.42225  2.77519  2.73123  3.46354  2.40513  3.72494  3.29354  2.67741  2.69355  4.24690  2.90347  2.73739  3.18146  2.89801  2.37887  2.77519  2.98518  4.58477  3.61503
          0.02373  4.14859  4.87094  0.61958  0.77255  0.48576  0.95510
    141   3.31238  5.45489  0.59069  2.55211  4.87511  3.44359  4.20853  4.53176  3.34998  4.09371  5.08668  3.11916  4.11645  3.45420  3.89716  3.24946  3.65978  4.14418  5.98687  4.71368    141 D - - -
          2.68618  4.42225  2.77519  2.73123  3.46354  2.40513  3.72494  3.29354  2.67741  2.69355  4.24690  2.90347  2.73739  3.18146  2.89801  2.37887  2.77519  2.98518  4.58477  3.61503
          0.02373  4.14859  4.87094  0.61958  0.77255  0.48576  0.95510
    142   3.34688  5.09883  3.44251  3.23882  3.51678  3.71387  0.67318  4.09348  3.07615  3.54816  4.61987  3.63338  4.28578  3.61122  3.32066  3.41775  3.66338  3.82362  4.97572  3.46167    142 H - - -
          2.68618  4.42225  2.77519  2.73123  3.46354  2.40513  3.72494  3.29354  2.67741  2.69355  4.24690  2.90347  2.73739  3.18146  2.89801  2.37887  2.77519  2.98518  4.58477  3.61503
          0.02373  4.14859  4.87094  0.61958  0.77255  0.48576  0.95510
    143   1.57482  4.23648  3.67486  3.34349  4.22108  3.09486  4.33352  3.37305  3.31889  3.24148  4.14954  3.46915  3.82659  3.63012  3.60474  2.54368  1.31941  2.96801  5.63356  4.43082    143 t - - -
          2.68618  4.42225  2.77519  2.73123  3.46354  2.40513  3.72494  3.29354  2.67741  2.69355  4.24690  2.90347  2.73739  3.18146  2.89801  2.37887  2.77519  2.98518  4.58477  3.61503
          0.02373  4.14859  4.87094  0.61958  0.77255  0.48576  0.95510
    144   3.21920  4.49375  5.02304  4.49432  3.50496  4.62796  5.10933  1.32887  4.38695  1.60969  3.29462  4.69879  4.86750  4.57744  4.53777  3.99993  3.46452  1.32154  5.50836  4.35741    144 v - - -
          2.68618  4.42225  2.77519  2.73123  3.46354  2.40513  3.72494  3.29354  2.67741  2.69355  4.24690  2.90347  2.73739  3.18146  2.89801  2.37887  2.77519  2.98518  4.58477  3.61503
          0.02373  4.14859  4.87094  0.61958  0.77255  0.48576  0.95510
    145   2.69148  4.27166  3.97877  3.46716  3.53723  2.32170  4.25533  1.93931  3.38227  2.43555  3.47459  3.73477  4.17677  3.67201  3.65031  3.05161  2.98480  1.53208  5.12305  3.90461    145 v - - -
          2.68618  4.42225  2.77519  2.73123  3.46354  2.40513  3.72494  3.29354  2.67741  2.69355  4.24690  2.90347  2.73739  3.18146  2.89801  2.37887  2.77519  2.98518  4.58477  3.61503
          0.02373  4.14859  4.87094  0.61958  0.77255  0.48576  0.95510
    146   2.19532  4.60167  3.25058  2.75222  3.76836  3.52408  3.81760  3.08263  2.62462  2.04543  3.68559  3.20342  3.95430  2.09914  2.98324  2.81319  2.93687  2.86085  5.18508  3.91244    146 l - - -
          2.68618  4.42225  2.77519  2.73123  3.46354  2.40513  3.72494  3.29354  2.67741  2.69355  4.24690  2.90347  2.73739  3.18146  2.89801  2.37887  2.77519  2.98518  4.58477  3.61503
          0.02373  4.14859  4.87094  0.61958  0.77255  0.48576  0.95510
    147   2.08008  2.52086  3.20328  1.92255  3.91106  3.36521  3.86913  3.19920  2.75462  2.94617  3.82120  3.17673  3.87804  3.09675  3.14971  2.69035  2.86460  2.90193  5.28049  4.00842    147 e - - -
          2.68618  4.42225  2.77519  2.73123  3.46354  2.40513  3.72494  3.29354  2.67741  2.69355  4.24690  2.90347  2.73739  3.18146  2.89801  2.37887  2.77519  2.98518  4.58477  3.61503
          0.02373  4.14859  4.87094  0.61958  0.77255  0.48576  0.95510
    148   1.88044  4.76493  2.98803  2.64516  4.25638  3.35182  3.85466  3.64867  2.58821  3.26602  4.15091  3.10094  3.90079  1.58668  2.94897  2.74613  2.99699  3.29841  5.52088  4.21168    148 q - - -
          2.68618  4.42225  2.77519  2.73123  3.46354  2.40513  3.72494  3.29354  2.67741  2.69355  4.24690  2.90347  2.73739  3.18146  2.89801  2.37887  2.77519  2.98518  4.58477  3.61503
          0.02373  4.14859  4.87094  0.61958  0.77255  0.48576  0.95510
    149   3.48018  4.86567  4.63219  4.28214  3.26500  4.32975  4.85235  2.49259  4.04761  0.59688  3.21727  4.53112  4.72320  4.34862  4.17482  3.94677  3.76491  2.59997  5.23500  4.01913    149 L - - -
          2.68618  4.42225  2.77519  2.73123  3.46354  2.40513  3.72494  3.29354  2.67741  2.69355  4.24690  2.90347  2.73739  3.18146  2.89801  2.37887  2.77519  2.98518  4.58477  3.61503
          0.02373  4.14859  4.87094  0.61958  0.77255  0.48576  0.95510
    150   2.93303  4.87333  3.43670  2.87820  3.98679  3.68093  3.80331  3.28386  1.38741  1.98711  3.90063  3.30236  4.08049  2.99704  2.56482  3.02528  3.15105  3.08535  5.30235  4.04433    150 k - - -
          2.68618  4.42225  2.77519  2.73123  3.46354  2.40513  3.72494  3.29354  2.67741  2.69355  4.24690  2.90347  2.73739  3.18146  2.89801  2.37887  2.77519  2.98518  4.58477  3.61503
          0.02373  4.14859  4.87094  0.61958  0.77255  0.48576  0.95510
    151   2.20882  5.02213  2.08245  2.37904  4.38289  3.37631  3.68214  3.82255  2.44559  3.37392  4.17245  2.91096  3.84122  2.81652  2.05051  2.68411  2.94864  3.43891  5.55510  4.18429    151 r - - -
          2.68618  4.42225  2.77519  2.73123  3.46354  2.40513  3.72494  3.29354  2.67741  2.69355  4.24690  2.90347  2.73739  3.18146  2.89801  2.37887  2.77519  2.98518  4.58477  3.61503
          0.02373  4.14859  4.87094  0.61958  0.77255  0.48576  0.95510
    152   2.67619  4.47754  3.53652  3.19321  3.79719  1.42430  4.17512  3.12417  3.14286  1.76923  3.87104  3.50260  4.02391  3.51198  3.43797  2.87730  3.04662  2.88636  5.28343  4.01112    152 g - - -
          2.68618  4.42225  2.77519  2.73123  3.46354  2.40513  3.72494  3.29354  2.67741  2.69355  4.24690  2.90347  2.73739  3.18146  2.89801  2.37887  2.77519  2.98518  4.58477  3.61503
          0.02373  4.14859  4.87094  0.61958  0.77255  0.48576  0.95510
    153   2.75124  4.41845  3.86717  3.40187  3.52620  3.66809  4.25291  2.54818  3.24862  1.59313  3.46635  3.69232  4.17042  3.61131  3.51721  3.04287  1.65985  2.41402  5.18623  3.95473    153 l - - -
          2.68618  4.42225  2.77519  2.73123  3.46354  2.40513  3.72494  3.29354  2.67741  2.69355  4.24690  2.90347  2.73739  3.18146  2.89801  2.37887  2.77519  2.98518  4.58477  3.61503
          0.02373  4.14859  4.87094  0.61958  0.77255  0.48576  0.95510
    154   2.82541  4.46490  3.68599  3.20891  3.23171  3.74848  2.34009  1.55295  3.00264  2.45462  3.51772  3.55322  4.15992  3.41465  3.27080  3.08285  3.07471  2.53833  4.80610  3.40463    154 i - - -
          2.68618  4.42225  2.77519  2.73123  3.46354  2.40513  3.72494  3.29354  2.67741  2.69355  4.24690  2.90347  2.73739  3.18146  2.89801  2.37887  2.77519  2.98518  4.58477  3.61503
          0.02373  4.14859  4.87094  0.61958  0.77255  0.48576  0.95510
    155   2.69434  4.68466  3.35924  2.85009  4.18013  3.43279  3.84861  3.52564  2.43852  3.16844  4.05612  3.24246  3.94566  3.03949  1.89542  2.79922  1.57247  3.20115  5.41307  4.16812    155 t - - -
          2.68618  4.42225  2.77519  2.73123  3.46354  2.40513  3.72494  3.29354  2.67741  2.69355  4.24690  2.90347  2.73739  3.18146  2.89801  2.37887  2.77519  2.98518  4.58477  3.61503
          0.02373  4.14859  4.87094  0.61958  0.77255  0.48576  0.95510
    156   2.83690  4.83950  3.38968  2.76129  4.09460  3.62667  3.70250  2.30401  1.64002  3.03758  3.92319  3.20038  3.99800  2.87618  2.08927  2.91002  3.04133  3.14126  5.29141  4.05549    156 k - - -
          2.68618  4.42225  2.77519  2.73123  3.46354  2.40513  3.72494  3.29354  2.67741  2.69355  4.24690  2.90347  2.73739  3.18146  2.89801  2.37887  2.77519  2.98518  4.58477  3.61503
          0.02373  4.14859  4.87094  0.61958  0.77255  0.48576  0.95510
    157   2.25536  5.35898  1.96820  1.41676  4.67991  3.31735  3.76394  4.15526  2.68404  3.67859  4.49286  2.79445  3.87592  2.91145  3.23297  2.79392  3.13980  3.74180  5.85165  4.39524    157 e - - -
          2.68618  4.42225  2.77519  2.73123  3.46354  2.40513  3.72494  3.29354  2.67741  2.69355  4.24690  2.90347  2.73739  3.18146  2.89801  2.37887  2.77519  2.98518  4.58477  3.61503
          0.02373  4.14859  4.87094  0.61958  0.77255  0.48576  0.95510
    158   2.74143  4.92925  2.88900  1.85134  4.13649  3.46370  3.69749  3.54018  2.43622  2.24812  3.98779  2.99036  3.89524  2.31201  2.84023  2.76294  2.97445  3.24373  5.39830  4.06810    158 e - - -
          2.68618  4.42225  2.77519  2.73123  3.46354  2.40513  3.72494  3.29354  2.67741  2.69355  4.24690  2.90347  2.73739  3.18146  2.89801  2.37887  2.77519  2.98518  4.58477  3.61503
          0.02373  4.14859  4.87094  0.61958  0.77255  0.48576  0.95510
    159   2.24606  4.27770  4.37521  3.80339  2.18407  4.00710  4.31350  1.92958  3.68196  1.68547  3.13306  4.00820  4.33896  3.87699  3.84711  3.31439  3.08902  2.17305  4.88141  3.67458    159 l - - -
          2.68618  4.42225  2.77519  2.73123  3.46354  2.40513  3.72494  3.29354  2.67741  2.69355  4.24690  2.90347  2.73739  3.18146  2.89801  2.37887  2.77519  2.98518  4.58477  3.61503
          0.02373  4.14859  4.87094  0.61958  0.77255  0.48576  0.95510
    160   1.33783  4.27097  3.98748  3.58681  3.86899  3.40359  4.45132  2.53718  3.51433  2.71177  3.78320  3.72107  4.05463  3.81419  3.77240  2.82985  2.95311  1.62321  5.46384  4.25045    160 a - - -
          2.68618  4.42225  2.77519  2.73123  3.46354  2.40513  3.72494  3.29354  2.67741  2.69355  4.24690  2.90347  2.73739  3.18146  2.89801  2.37887  2.77519  2.98518  4.58477  3.61503
          0.02373  4.14859  4.87094  0.61958  0.77255  0.48576  0.95510
    161   2.34320  4.27177  3.52152  3.21765  4.28054  3.07317  4.26779  3.62237  3.22093  3.37153  4.23317  3.39266  3.80381  3.54583  3.52356  1.86012  1.19563  3.14964  5.64847  4.42169    161 t - - -
          2.68618  4.42225  2.77519  2.73123  3.46354  2.40513  3.72494  3.29354  2.67741  2.69355  4.24690  2.90347  2.73739  3.18146  2.89801  2.37887  2.77519  2.98518  4.58477  3.61503
          0.02373  4.14859  4.87094  0.61958  0.77255  0.48576  0.95510
    162   1.78294  4.59436  3.22100  2.73075  4.18652  3.30659  3.83907  3.58564  2.57170  3.21151  4.04300  3.14396  3.84659  3.02050  2.05044  2.09925  2.87464  3.20442  5.44264  4.16510    162 a - - -
          2.68618  4.42225  2.77519  2.73123  3.46354  2.40513  3.72494  3.29354  2.67741  2.69355  4.24690  2.90347  2.73739  3.18146  2.89801  2.37887  2.77519  2.98518  4.58477  3.61503
          0.02373  4.14859  4.87094  0.61958  0.77255  0.48576  0.95510
    163   2.94040  5.35920  2.48169  1.25048  4.65852  3.38238  3.77092  4.14237  2.55530  3.64339  4.48921  2.86788  3.92662  2.18889  2.99161  2.87193  3.19868  3.75743  5.78835  4.38472    163 e - - -
          2.68618  4.42225  2.77519  2.73123  3.46354  2.40513  3.72494  3.29354  2.67741  2.69355  4.24690  2.90347  2.73739  3.18146  2.89801  2.37887  2.77519  2.98518  4.58477  3.61503
          0.02373  4.14859  4.87094  0.61958  0.77255  0.48576  0.95510
    164   2.64532  4.64730  3.07460  2.62697  3.74614  3.44352  3.75222  3.30308  2.63014  2.95893  3.82713  2.12880  3.89689  2.98808  3.03714  2.73839  2.14801  3.01494  5.13634  2.72639    164 n - - -
          2.68618  4.42225  2.77519  2.73123  3.46354  2.40513  3.72494  3.29354  2.67741  2.69355  4.24690  2.90347  2.73739  3.18146  2.89801  2.37887  2.77519  2.98518  4.58477  3.61503
          0.02373  4.14859  4.87094  0.61958  0.77255  0.48576  0.95510
    165   1.86596  4.72206  3.37583  2.86665  4.28158  3.42959  3.85332  3.63008  2.39753  3.25418  4.13799  3.25094  3.95276  3.03475  1.44825  2.81061  3.02569  3.28664  5.46855  4.23174    165 r - - -
          2.68618  4.42225  2.77519  2.73123  3.46354  2.40513  3.72494  3.29354  2.67741  2.69355  4.24690  2.90347  2.73739  3.18146  2.89801  2.37887  2.77519  2.98518  4.58477  3.61503
          0.02373  4.14859  4.87094  0.61958  0.77255  0.48576  0.95510
    166   1.73020  4.60348  2.93903  2.71847  4.37655  3.19475  4.02108  3.78440  2.91087  3.46864  4.32266  1.47135  3.85197  3.23184  3.30920  2.65412  2.95626  3.34378  5.67747  4.35785    166 n - - -
          2.68618  4.42225  2.77519  2.73123  3.46354  2.40513  3.72494  3.29354  2.67741  2.69355  4.24690  2.90347  2.73739  3.18146  2.89801  2.37887  2.77519  2.98518  4.58477  3.61503
          0.02373  4.14859  4.87094  0.61958  0.77255  0.48576  0.95510
    167   3.18641  4.47332  4.98401  4.49718  3.68684  4.58652  5.20663  1.33308  4.39217  2.17745  3.47864  4.69576  4.88758  4.65377  4.58029  3.98683  3.45360  1.00278  5.68053  4.47103    167 v - - -
          2.68618  4.42225  2.77519  2.73123  3.46354  2.40513  3.72494  3.29354  2.67741  2.69355  4.24690  2.90347  2.73739  3.18146  2.89801  2.37887  2.77519  2.98518  4.58477  3.61503
          0.02373  4.14859  4.87094  0.61958  0.77255  0.48576  0.95510
    168   3.32486  4.61666  4.99949  4.48035  3.32416  4.65532  5.05791  1.17098  4.31832  1.31329  3.13536  4.71011  4.87419  4.50176  4.45291  4.04047  3.56619  1.93605  5.39012  4.24580    168 i - - -
          2.68618  4.42225  2.77519  2.73123  3.46354  2.40513  3.72494  3.29354  2.67741  2.69355  4.24690  2.90347  2.73739  3.18146  2.89801  2.37887  2.77519  2.98518  4.58477  3.61503
          0.02373  4.14859  4.87094  0.61958  0.77255  0.48576  0.95510
    169   2.69434  4.68466  3.35924  2.85009  4.18013  3.43279  3.84861  3.52564  2.43852  3.16844  4.05612  3.24246  3.94566  3.03949  1.89542  2.79922  1.57247  3.20115  5.41307  4.16812    169 t - - -
          2.68618  4.42225  2.77519  2.73123  3.46354  2.40513  3.72494  3.29354  2.67741  2.69355  4.24690  2.90347  2.73739  3.18146  2.89801  2.37887  2.77519  2.98518  4.58477  3.61503
          0.02373  4.14859  4.87094  0.61958  0.77255  0.48576  0.95510
    170   3.34485  5.14653  3.86628  3.33041  4.57283  3.76770  4.06363  4.14180  2.40121  3.60763  4.60823  3.66490  4.26379  3.27694  0.62791  3.42052  3.59637  3.85562  5.54775  4.44868    170 R - - -
          2.68618  4.42225  2.77519  2.73123  3.46354  2.40513  3.72494  3.29354  2.67741  2.69355  4.24690  2.90347  2.73739  3.18146  2.89801  2.37887  2.77519  2.98518  4.58477  3.61503
          0.02373  4.14859  4.87094  0.61958  0.77255  0.48576  0.95510
    171   1.14139  2.01005  4.14038  3.78088  4.05842  3.09981  4.51143  3.15849  3.66365  3.09067  4.03055  3.67448  3.85409  3.92093  3.85106  2.56082  2.80434  2.79457  5.53401  4.36383    171 a - - -
          2.68618  4.42225  2.77519  2.73123  3.46354  2.40513  3.72494  3.29354  2.67741  2.69355  4.24690  2.90347  2.73739  3.18146  2.89801  2.37887  2.77519  2.98518  4.58477  3.61503
          0.02373  4.14859  4.87094  0.61958  0.77255  0.48576  0.95510
    172   2.68844  4.31406  4.11637  3.68404  3.75851  3.63918  4.50839  2.25752  3.57662  2.54038  3.65584  3.86242  4.21514  3.89515  3.82422  3.04793  1.98041  1.21591  5.41612  4.19791    172 v - - -
          2.68618  4.42225  2.77519  2.73123  3.46354  2.40513  3.72494  3.29354  2.67741  2.69355  4.24690  2.90347  2.73739  3.18146  2.89801  2.37887  2.77519  2.98518  4.58477  3.61503
          0.02373  4.14859  4.87094  0.61958  0.77255  0.48576  0.95510
    173   3.04597  4.78471  3.77553  3.71438  4.83401  0.40697  4.80888  4.50962  3.93271  4.12577  5.11012  3.94102  4.18393  4.23553  4.12995  3.22720  3.54856  3.98444  5.84719  4.94831    173 G - - -
          2.68618  4.42225  2.77519  2.73123  3.46354  2.40513  3.72494  3.29354  2.67741  2.69355  4.24690  2.90347  2.73739  3.18146  2.89801  2.37887  2.77519  2.98518  4.58477  3.61503
          0.02373  4.14859  4.87094  0.61958  0.77255  0.48576  0.95510
    174   3.20035  4.48371  5.00322  4.51678  3.66712  4.60394  5.21954  1.07949  4.40978  2.14328  3.45630  4.71496  4.89812  4.66481  4.59263  4.00584  3.46648  1.24357  5.67503  4.47260    174 i - - -
          2.68618  4.42225  2.77519  2.73123  3.46354  2.40513  3.72494  3.29354  2.67741  2.69355  4.24690  2.90347  2.73739  3.18146  2.89801  2.37887  2.77519  2.98518  4.58477  3.61503
          0.02373  4.14859  4.87094  0.61958  0.77255  0.48576  0.95510
    175   2.91994  5.30552  2.56758  1.72720  4.61277  3.40745  3.75028  4.08534  2.47963  3.58683  4.42879  2.89870  3.92833  1.56315  2.88640  2.86336  3.16995  3.70794  5.72761  4.34744    175 q - - -
          2.68618  4.42225  2.77519  2.73123  3.46354  2.40513  3.72494  3.29354  2.67741  2.69355  4.24690  2.90347  2.73739  3.18146  2.89801  2.37887  2.77519  2.98518  4.58477  3.61503
          0.02373  4.14859  4.87094  0.61958  0.77255  0.48576  0.95510
    176   2.60599  4.67218  3.01693  2.14646  3.96951  3.40651  3.73756  3.34084  2.58338  3.00358  3.84829  3.04123  2.90767  2.92482  3.01922  2.27524  2.86836  2.25251  5.28913  3.98305    176 e - - -
          2.68618  4.42225  2.77519  2.73123  3.46354  2.40513  3.72494  3.29354  2.67741  2.69355  4.24690  2.90347  2.73739  3.18146  2.89801  2.37887  2.77519  2.98518  4.58477  3.61503
          0.02373  4.14859  4.87094  0.61958  0.77255  0.48576  0.95510
    177   2.47428  4.39349  3.47295  3.31125  4.36616  3.11955  4.40832  3.93117  3.40433  3.63293  4.54127  3.48398  3.88307  3.73295  3.67488  0.73970  2.97679  3.40388  5.71774  4.45402    177 s - - -
          2.68618  4.42225  2.77519  2.73123  3.46354  2.40513  3.72494  3.29354  2.67741  2.69355  4.24690  2.90347  2.73739  3.18146  2.89801  2.37887  2.77519  2.98518  4.58477  3.61503
          0.02373  4.14859  4.87094  0.61958  0.77255  0.48576  0.95510
    178   3.05780  4.45487  4.61704  4.09434  3.40498  4.25253  4.73606  2.02849  3.94419  1.94660  2.09206  4.31554  4.59786  4.19311  4.12814  3.61486  3.32192  1.19537  5.29095  4.11910    178 v - - -
          2.68618  4.42225  2.77519  2.73123  3.46354  2.40513  3.72494  3.29354  2.67741  2.69355  4.24690  2.90347  2.73739  3.18146  2.89801  2.37887  2.77519  2.98518  4.58477  3.61503
          0.02373  4.14859  4.87094  0.61958  0.77255  0.48576  0.95510
    179   2.80591  5.03511  3.09569  2.56856  4.39741  3.51562  3.66500  3.81375  2.20487  3.33270  4.15722  3.05384  2.30742  2.23940  1.91451  2.81082  3.02916  3.46379  5.47544  4.18716    179 r - - -
          2.68618  4.42225  2.77519  2.73123  3.46354  2.40513  3.72494  3.29354  2.67741  2.69355  4.24690  2.90347  2.73739  3.18146  2.89801  2.37887  2.77519  2.98518  4.58477  3.61503
          0.02373  4.14859  4.87094  0.61958  0.77255  0.48576  0.95510
    180   3.18641  4.47332  4.98401  4.49718  3.68684  4.58652  5.20663  1.33308  4.39217  2.17745  3.47864  4.69576  4.88758  4.65377  4.58029  3.98683  3.45360  1.00278  5.68053  4.47103    180 v - - -
          2.68618  4.42225  2.77519  2.73123  3.46354  2.40513  3.72494  3.29354  2.67741  2.69355  4.24690  2.90347  2.73739  3.18146  2.89801  2.37887  2.77519  2.98518  4.58477  3.61503
          0.02373  4.14859  4.87094  0.61958  0.77255  0.48576  0.95510
    181   3.31238  5.45489  0.59069  2.55211  4.87511  3.44359  4.20853  4.53176  3.34998  4.09371  5.08668  3.11916  4.11645  3.45420  3.89716  3.24946  3.65978  4.14418  5.98687  4.71368    181 D - - -
          2.68618  4.42225  2.77519  2.73123  3.46354  2.40513  3.72494  3.29354  2.67741  2.69355  4.24690  2.90347  2.73739  3.18146  2.89801  2.37887  2.77519  2.98518  4.58477  3.61503
          0.02373  4.14859  4.87094  0.61958  0.77255  0.48576  0.95510
    182   2.72505  4.91192  1.83198  2.44951  4.42075  3.29328  3.88168  3.78776  2.80349  3.45711  4.31670  2.96451  3.88303  3.06217  3.28883  2.75244  1.54578  3.41095  5.69414  4.32491    182 t - - -
          2.68618  4.42225  2.77519  2.73123  3.46354  2.40513  3.72494  3.29354  2.67741  2.69355  4.24690  2.90347  2.73739  3.18146  2.89801  2.37887  2.77519  2.98518  4.58477  3.61503
          0.02373  4.14859  4.87094  0.61958  0.77255  0.48576  0.95510
    183   2.93461  4.62055  3.64558  3.18066  3.09362  3.78479  2.24135  2.95875  2.91918  1.39437  3.57166  3.53631  4.19199  3.37525  3.18381  3.13431  3.17738  2.83672  4.69464  3.21509    183 l - - -
          2.68618  4.42225  2.77519  2.73123  3.46354  2.40513  3.72494  3.29354  2.67741  2.69355  4.24690  2.90347  2.73739  3.18146  2.89801  2.37887  2.77519  2.98518  4.58477  3.61503
          0.02373  4.14859  4.87094  0.61958  0.77255  0.48576  0.95510
    184   3.19273  4.47496  5.00149  4.51399  3.68520  4.60169  5.22001  1.24027  4.41023  2.17080  3.47438  4.71134  4.89713  4.66827  4.59569  4.00226  3.45874  1.07189  5.68434  4.47759    184 v - - -
          2.68618  4.42225  2.77519  2.73123  3.46354  2.40513  3.72494  3.29354  2.67741  2.69355  4.24690  2.90347  2.73739  3.18146  2.89801  2.37887  2.77519  2.98518  4.58477  3.61503
          0.02373  4.14859  4.87094  0.61958  0.77255  0.48576  0.95510
    185   2.62747  4.51957  3.38846  2.83519  3.82986  3.48282  3.83829  3.06720  2.61024  2.82701  3.73488  3.24773  3.93736  3.06960  2.13596  2.77801  2.02036  2.25578  5.20067  3.94911    185 t - - -
          2.68618  4.42225  2.77519  2.73123  3.46354  2.40513  3.72494  3.29354  2.67741  2.69355  4.24690  2.90347  2.73739  3.18146  2.89801  2.37887  2.77519  2.98518  4.58477  3.61503
          0.02373  4.14859  4.87094  0.61958  0.77255  0.48576  0.95510
    186   2.87208  5.23339  1.45125  2.36712  4.56449  3.39089  3.77069  4.06446  2.55549  3.58455  4.41268  2.91437  3.91305  2.92088  1.99844  2.82916  3.13405  3.67358  5.70474  4.32305    186 d - - -
          2.68618  4.42225  2.77519  2.73123  3.46354  2.40513  3.72494  3.29354  2.67741  2.69355  4.24690  2.90347  2.73739  3.18146  2.89801  2.37887  2.77519  2.98518  4.58477  3.61503
          0.02373  4.14859  4.87094  0.61958  0.77255  0.48576  0.95510
    187   1.89239  4.41948  4.00417  3.56217  3.47699  3.72273  4.36989  2.47914  3.43045  1.26501  3.39764  3.81486  4.23214  3.75697  3.67562  3.11501  3.11801  2.37298  5.20426  3.99192    187 l - - -
          2.68618  4.42225  2.77519  2.73123  3.46354  2.40513  3.72494  3.29354  2.67741  2.69355  4.24690  2.90347  2.73739  3.18146  2.89801  2.37887  2.77519  2.98518  4.58477  3.61503
          0.02373  4.14859  4.87094  0.61958  0.77255  0.48576  0.95510
    188   3.39793  4.74573  4.88554  4.33438  3.10163  4.59718  4.88359  2.28088  4.13897  0.96497  1.74729  4.60444  4.78760  4.28966  4.26248  3.95894  3.62172  2.43742  5.19573  4.11517    188 l - - -
          2.68618  4.42225  2.77519  2.73123  3.46354  2.40513  3.72494  3.29354  2.67741  2.69355  4.24690  2.90347  2.73739  3.18146  2.89801  2.37887  2.77519  2.98518  4.58477  3.61503
          0.02373  4.14859  4.87094  0.61958  0.77255  0.48576  0.95510
    189   2.73341  4.43529  3.72540  3.29905  3.63568  3.60650  4.21705  1.80940  3.20261  2.48675  3.60696  3.61519  1.68105  3.56136  3.49374  3.00023  3.05796  2.44820  5.22878  3.97888    189 p - - -
          2.68618  4.42225  2.77519  2.73123  3.46354  2.40513  3.72494  3.29354  2.67741  2.69355  4.24690  2.90347  2.73739  3.18146  2.89801  2.37887  2.77519  2.98518  4.58477  3.61503
          0.02373  4.14859  4.87094  0.61958  0.77255  0.48576  0.95510
    190   2.47251  4.30475  3.66121  3.34072  4.01741  1.39977  4.31543  3.08786  3.33498  3.03637  4.00638  3.52650  3.92527  3.64834  3.61794  2.69192  2.91078  1.75455  5.48117  4.25287    190 g - - -
          2.68618  4.42225  2.77519  2.73123  3.46354  2.40513  3.72494  3.29354  2.67741  2.69355  4.24690  2.90347  2.73739  3.18146  2.89801  2.37887  2.77519  2.98518  4.58477  3.61503
          0.02373  4.14859  4.87094  0.61958  0.77255  0.48576  0.95510
    191   2.95600  5.38319  1.32828  2.27232  4.45742  3.34752  2.16571  4.19782  2.76478  3.70654  4.55974  2.84182  3.92635  2.99388  3.29338  2.87955  3.23376  3.80179  5.72602  4.23485    191 d - - -
          2.68618  4.42225  2.77519  2.73123  3.46354  2.40513  3.72494  3.29354  2.67741  2.69355  4.24690  2.90347  2.73739  3.18146  2.89801  2.37887  2.77519  2.98518  4.58477  3.61503
          0.02373  4.14859  4.87094  0.61958  0.77255  0.48576  0.95510
    192   3.24429  4.52760  5.01478  4.47586  3.40385  4.62075  5.05983  1.43838  4.36068  1.33117  3.19281  4.68619  4.84627  4.52132  4.49614  3.98670  3.48433  1.50872  5.42735  4.30461    192 l - - -
          2.68618  4.42225  2.77519  2.73123  3.46354  2.40513  3.72494  3.29354  2.67741  2.69355  4.24690  2.90347  2.73739  3.18146  2.89801  2.37887  2.77519  2.98518  4.58477  3.61503
          0.02373  4.14859  4.87094  0.61958  0.77255  0.48576  0.95510
    193   3.03227  4.65972  3.79856  3.30354  1.95915  3.90854  3.65525  3.16460  3.20699  2.69394  3.74144  3.58618  4.27310  2.13914  3.49946  3.19256  3.26060  2.98687  4.13219  1.67832    193 y - - -
          2.68618  4.42225  2.77519  2.73123  3.46354  2.40513  3.72494  3.29354  2.67741  2.69355  4.24690  2.90347  2.73739  3.18146  2.89801  2.37887  2.77519  2.98518  4.58477  3.61503
          0.02373  4.14859  4.87094  0.61958  0.77255  0.48576  0.95510
    194   2.80388  4.46619  3.72096  3.14508  3.49074  3.78784  4.01042  2.11016  2.10046  1.72128  3.40372  3.53150  4.14940  3.32097  3.15822  3.06908  3.03241  2.43491  5.06132  3.84224    194 l - - -
          2.68618  4.42225  2.77519  2.73123  3.46354  2.40513  3.72494  3.29354  2.67741  2.69355  4.24690  2.90347  2.73739  3.18146  2.89801  2.37887  2.77519  2.98518  4.58477  3.61503
          0.02373  4.14859  4.87094  0.61958  0.77255  0.48576  0.95510
    195   1.89239  4.41948  4.00417  3.56217  3.47699  3.72273  4.36989  2.47914  3.43045  1.26501  3.39764  3.81486  4.23214  3.75697  3.67562  3.11501  3.11801  2.37298  5.20426  3.99192    195 l - - -
          2.68618  4.42225  2.77519  2.73123  3.46354  2.40513  3.72494  3.29354  2.67741  2.69355  4.24690  2.90347  2.73739  3.18146  2.89801  2.37887  2.77519  2.98518  4.58477  3.61503
          0.02373  4.14859  4.87094  0.61958  0.77255  0.48576  0.95510
    196   1.52333  1.42233  4.18919  3.84927  4.05415  3.11017  4.54981  3.11997  3.71683  3.07661  4.03340  3.70952  3.86916  3.97569  3.88517  2.57824  2.81955  2.76702  5.54180  4.37292    196 c - - -
          2.68618  4.42225  2.77519  2.73123  3.46354  2.40513  3.72494  3.29354  2.67741  2.69355  4.24690  2.90347  2.73739  3.18146  2.89801  2.37887  2.77519  2.98518  4.58477  3.61503
          0.02373  4.14859  4.87094  0.61958  0.77255  0.48576  0.95510
    197   2.33350  4.27887  3.49795  3.18483  4.32780  3.06069  4.25473  3.69680  3.20058  3.42131  4.26822  3.37092  3.79159  3.51918  3.51678  1.24465  1.76716  3.19726  5.67919  4.44918    197 s - - -
          2.68618  4.42225  2.77519  2.73123  3.46354  2.40513  3.72494  3.29354  2.67741  2.69355  4.24690  2.90347  2.73739  3.18146  2.89801  2.37887  2.77519  2.98518  4.58477  3.61503
          0.02373  4.14859  4.87094  0.61958  0.77255  0.48576  0.95510
    198   3.02033  5.54810  1.21975  2.19236  4.86565  3.28680  3.87272  4.43698  2.91527  3.94031  4.80088  1.81797  3.92617  3.04783  3.51640  2.91232  3.32686  3.99456  6.06406  4.55082    198 d - - -
          2.68618  4.42225  2.77519  2.73123  3.46354  2.40513  3.72494  3.29354  2.67741  2.69355  4.24690  2.90347  2.73739  3.18146  2.89801  2.37887  2.77519  2.98518  4.58477  3.61503
          0.02373  4.14859  4.87094  0.61958  0.77255  0.48576  0.95510
    199   3.04597  4.78471  3.77553  3.71438  4.83401  0.40697  4.80888  4.50962  3.93271  4.12577  5.11012  3.94102  4.18393  4.23553  4.12995  3.22720  3.54856  3.98444  5.84719  4.94831    199 G - - -
          2.68618  4.42225  2.77519  2.73123  3.46354  2.40513  3.72494  3.29354  2.67741  2.69355  4.24690  2.90347  2.73739  3.18146  2.89801  2.37887  2.77519  2.98518  4.58477  3.61503
          0.02373  4.14859  4.87094  0.61958  0.77255  0.48576  0.95510
    200   3.38038  4.67738  5.01931  4.48929  3.22856  4.68149  5.03925  1.51747  4.32220  0.97888  3.03129  4.72994  4.87387  4.46782  4.43968  4.06223  3.61413  2.09206  5.32636  4.21607    200 l - - -
          2.68618  4.42225  2.77519  2.73123  3.46354  2.40513  3.72494  3.29354  2.67741  2.69355  4.24690  2.90347  2.73739  3.18146  2.89801  2.37887  2.77519  2.98518  4.58477  3.61503
          0.02373  4.14859  4.87094  0.61958  0.77255  0.48576  0.95510
    201   2.76650  4.56381  3.43444  2.99319  3.39118  3.58639  1.75853  3.01800  2.82371  2.74291  3.74232  3.37672  4.05636  3.25860  3.12987  2.93868  3.04507  1.95342  4.90823  3.47522    201 h - - -
          2.68618  4.42225  2.77519  2.73123  3.46354  2.40513  3.72494  3.29354  2.67741  2.69355  4.24690  2.90347  2.73739  3.18146  2.89801  2.37887  2.77519  2.98518  4.58477  3.61503
          0.02373  4.14859  4.87094  0.61958  0.77255  0.48576  0.95510
    202   2.34531  4.31095  3.34351  3.15900  4.53565  1.27216  4.33921  4.02013  3.33944  3.68214  4.49943  3.35294  3.78854  3.60766  3.66153  1.58513  2.84770  3.40356  5.84708  4.62154    202 g - - -
          2.68618  4.42225  2.77519  2.73123  3.46354  2.40513  3.72494  3.29354  2.67741  2.69355  4.24690  2.90347  2.73739  3.18146  2.89801  2.37887  2.77519  2.98518  4.58477  3.61503
          0.02373  4.14859  4.87094  0.61958  0.77255  0.48576  0.95510
    203   2.76700  4.48359  3.60865  3.18335  3.04552  3.60843  3.87644  3.01963  3.07838  2.70346  3.70836  3.49224  4.09744  3.42844  3.36608  2.96999  2.01656  2.80426  4.62063  1.57618    203 y - - -
          2.68618  4.42225  2.77519  2.73123  3.46354  2.40513  3.72494  3.29354  2.67741  2.69355  4.24690  2.90347  2.73739  3.18146  2.89801  2.37887  2.77519  2.98518  4.58477  3.61503
          0.02373  4.14859  4.87094  0.61958  0.77255  0.48576  0.95510
    204   2.78946  4.48080  3.57975  2.19566  3.50368  3.76499  4.03157  2.09383  2.98792  1.72581  3.40780  3.48585  4.13804  3.33255  3.32760  3.04341  3.02426  2.39816  5.09994  3.86839    204 l - - -
          2.68618  4.42225  2.77519  2.73123  3.46354  2.40513  3.72494  3.29354  2.67741  2.69355  4.24690  2.90347  2.73739  3.18146  2.89801  2.37887  2.77519  2.98518  4.58477  3.61503
          0.02373  4.14859  4.87094  0.61958  0.77255  0.48576  0.95510
    205   2.86847  5.21439  3.09567  2.08584  4.61263  3.55291  3.62287  4.02062  1.82230  3.47061  4.27232  3.03185  3.93927  2.25709  1.85294  2.83606  3.06839  3.64057  5.55240  4.26658    205 k - - -
          2.68618  4.42225  2.77519  2.73123  3.46354  2.40513  3.72494  3.29354  2.67741  2.69355  4.24690  2.90347  2.73739  3.18146  2.89801  2.37887  2.77519  2.98518  4.58477  3.61503
          0.02373  4.14859  4.87094  0.61958  0.77255  0.48576  0.95510
    206   2.86849  4.95962  1.47547  2.53287  4.01643  3.46668  3.89288  3.35989  2.82783  1.98680  4.04478  3.06030  3.98952  3.10659  3.29096  2.90920  3.14326  3.13428  5.45105  4.06809    206 d - - -
          2.68618  4.42225  2.77519  2.73123  3.46354  2.40513  3.72494  3.29354  2.67741  2.69355  4.24690  2.90347  2.73739  3.18146  2.89801  2.37887  2.77519  2.98518  4.58477  3.61503
          0.02373  4.14859  4.87094  0.61958  0.77255  0.48576  0.95510
    207   3.06683  5.68379  1.29932  1.41849  4.96684  3.29335  3.86240  4.50391  2.91134  3.98828  4.84963  2.75089  3.93081  3.03161  3.53046  2.93396  3.36079  4.06308  6.13208  4.60518    207 d - - -
          2.68618  4.42225  2.77519  2.73123  3.46354  2.40513  3.72494  3.29354  2.67741  2.69355  4.24690  2.90347  2.73739  3.18146  2.89801  2.37887  2.77519  2.98518  4.58477  3.61503
          0.02373  4.14859  4.87094  0.61958  0.77255  0.48576  0.95510
    208   2.92341  5.34075  2.50951  1.36994  4.64425  3.38806  3.75728  4.12443  2.52536  3.62364  4.46290  2.87274  3.92128  1.98140  2.95627  2.85835  3.17796  3.73860  5.76668  4.36831    208 e - - -
          2.68618  4.42225  2.77519  2.73123  3.46354  2.40513  3.72494  3.29354  2.67741  2.69355  4.24690  2.90347  2.73739  3.18146  2.89801  2.37887  2.77519  2.98518  4.58477  3.61503
          0.02373  4.14859  4.87094  0.61958  0.77255  0.48576  0.95510
    209   3.43461  4.77281  4.92916  4.37994  3.09781  4.64246  4.92639  2.27591  4.18181  0.81293  2.12571  4.65311  4.81933  4.32364  4.29971  4.00955  3.65734  2.44323  5.21303  4.13907    209 l - - -
          2.68618  4.42225  2.77519  2.73123  3.46354  2.40513  3.72494  3.29354  2.67741  2.69355  4.24690  2.90347  2.73739  3.18146  2.89801  2.37887  2.77519  2.98518  4.58477  3.61503
          0.02373  4.14859  4.87094  0.61958  0.77255  0.48576  0.95510
    210   2.82487  4.52257  3.73160  3.30860  3.51005  3.66759  4.19851  2.78289  3.17767  1.33474  3.50507  3.64094  2.03309  3.55362  3.45461  3.07372  3.13351  2.67727  5.14965  3.89752    210 l - - -
          2.68618  4.42225  2.77519  2.73123  3.46354  2.40513  3.72494  3.29354  2.67741  2.69355  4.24690  2.90347  2.73739  3.18146  2.89801  2.37887  2.77519  2.98518  4.58477  3.61503
          0.02373  4.14859  4.87094  0.61958  0.77255  0.48576  0.95510
    211   1.64501  4.66252  3.02158  2.61710  4.17259  3.31381  3.82161  3.57688  2.62790  3.20123  4.04049  3.07335  2.64308  2.38140  3.03424  2.65810  2.89569  3.21189  5.45288  4.14860    211 a - - -
          2.68618  4.42225  2.77519  2.73123  3.46354  2.40513  3.72494  3.29354  2.67741  2.69355  4.24690  2.90347  2.73739  3.18146  2.89801  2.37887  2.77519  2.98518  4.58477  3.61503
          0.02373  4.14859  4.87094  0.61958  0.77255  0.48576  0.95510
    212   3.48018  4.86567  4.63219  4.28214  3.26500  4.32975  4.85235  2.49259  4.04761  0.59688  3.21727  4.53112  4.72320  4.34862  4.17482  3.94677  3.76491  2.59997  5.23500  4.01913    212 L - - -
          2.68618  4.42225  2.77519  2.73123  3.46354  2.40513  3.72494  3.29354  2.67741  2.69355  4.24690  2.90347  2.73739  3.18146  2.89801  2.37887  2.77519  2.98518  4.58477  3.61503
          0.02373  4.14859  4.87094  0.61958  0.77255  0.48576  0.95510
    213   2.90908  4.31651  4.39521  3.84671  2.19228  4.00330  4.00053  2.53139  3.70919  1.78575  3.24017  3.95908  4.33635  3.86355  3.83933  3.30974  3.13815  1.95991  4.39557  2.02809    213 l - - -
          2.68618  4.42225  2.77519  2.73123  3.46354  2.40513  3.72494  3.29354  2.67741  2.69355  4.24690  2.90347  2.73739  3.18146  2.89801  2.37887  2.77519  2.98518  4.58477  3.61503
          0.02373  4.14859  4.87094  0.61958  0.77255  0.48576  0.95510
    214   2.35244  4.31395  3.33622  3.17150  4.54405  1.12519  4.35780  4.03327  3.36636  3.69937  4.52085  3.36129  3.79416  3.63288  3.68142  1.79323  2.85856  3.41380  5.85710  4.63328    214 g - - -
          2.68618  4.42225  2.77519  2.73123  3.46354  2.40513  3.72494  3.29354  2.67741  2.69355  4.24690  2.90347  2.73739  3.18146  2.89801  2.37887  2.77519  2.98518  4.58477  3.61503
          0.02373  4.14859  4.87094  0.61958  0.77255  0.48576  0.95510
    215   2.67836  4.58705  3.27916  2.74477  3.64212  3.53234  3.75129  3.16665  2.56968  2.80824  3.70582  3.18970  3.94189  2.11191  2.91764  2.80341  2.35335  2.91385  2.70802  3.71112    215 q - - -
          2.68618  4.42225  2.77519  2.73123  3.46354  2.40513  3.72494  3.29354  2.67741  2.69355  4.24690  2.90347  2.73739  3.18146  2.89801  2.37887  2.77519  2.98518  4.58477  3.61503
          0.02373  4.14859  4.87094  0.61958  0.77255  0.48576  0.95510
    216   2.71434  4.95886  2.83873  1.83849  4.22363  3.42978  3.68395  3.60903  2.43880  3.21006  4.04708  2.95198  3.86881  2.13452  2.86818  2.72358  2.95320  2.55057  5.45133  4.10583    216 e - - -
          2.68618  4.42225  2.77519  2.73123  3.46354  2.40513  3.72494  3.29354  2.67741  2.69355  4.24690  2.90347  2.73739  3.18146  2.89801  2.37887  2.77519  2.98518  4.58477  3.61503
          0.02373  4.14859  4.87094  0.61958  0.77255  0.48576  0.95510
    217   2.21288  4.89891  3.03611  2.51646  4.27588  2.38250  3.67338  3.68959  2.01386  3.25154  4.06289  3.01161  3.86696  2.81437  2.28307  2.70633  2.92938  3.33286  5.43978  4.12731    217 k - - -
          2.68618  4.42225  2.77519  2.73123  3.46354  2.40513  3.72494  3.29354  2.67741  2.69355  4.24690  2.90347  2.73739  3.18146  2.89801  2.37887  2.77519  2.98518  4.58477  3.61503
          0.02373  4.14859  4.87094  0.61958  0.77255  0.48576  0.95510
    218   2.76947  5.08494  1.70426  1.98718  4.33863  3.37950  3.72702  2.65190  2.59302  3.33628  4.17651  2.87721  3.87126  2.87991  3.09468  2.75084  3.02081  3.36065  5.58626  4.19552    218 d - - -
          2.68618  4.42225  2.77519  2.73123  3.46354  2.40513  3.72494  3.29354  2.67741  2.69355  4.24690  2.90347  2.73739  3.18146  2.89801  2.37887  2.77519  2.98518  4.58477  3.61503
          0.27597  4.14859  1.48997  0.61958  0.77255  0.48576  0.95510
    219   2.57984  4.35341  3.41934  3.04950  3.57525  2.15859  4.00940  2.86518  2.97062  1.63880  3.64190  3.37690  3.92193  3.35059  3.26452  2.79076  2.92428  2.65583  5.08693  3.80750    219 l - - -
          2.68618  4.42225  2.77519  2.73123  3.46354  2.40513  3.72494  3.29354  2.67741  2.69355  4.24690  2.90347  2.73739  3.18146  2.89801  2.37887  2.77519  2.98518  4.58477  3.61503
          0.03044  3.90306  4.62540  0.61958  0.77255  0.36368  1.18781
    220   2.68797  4.91758  2.33578  2.43054  4.19492  3.42299  3.68706  3.54108  1.87259  3.19108  4.02227  2.95558  3.86047  2.83671  2.90666  2.70545  2.93034  2.32530  5.43624  4.08939    220 k - - -
          2.68618  4.42225  2.77519  2.73123  3.46354  2.40513  3.72494  3.29354  2.67741  2.69355  4.24690  2.90347  2.73739  3.18146  2.89801  2.37887  2.77519  2.98518  4.58477  3.61503
          0.02373  4.14859  4.87094  0.61958  0.77255  0.48576  0.95510
    221   3.22050  4.58169  4.78653  4.27653  3.31289  4.43983  4.88909  2.05736  4.11384  1.07290  3.14481  4.50646  4.73424  4.32990  4.27318  3.82077  3.47784  1.50309  5.31890  4.16215    221 l - - -
          2.68618  4.42225  2.77519  2.73123  3.46354  2.40513  3.72494  3.29354  2.67741  2.69355  4.24690  2.90347  2.73739  3.18146  2.89801  2.37887  2.77519  2.98518  4.58477  3.61503
          0.02373  4.14859  4.87094  0.61958  0.77255  0.48576  0.95510
    222   1.79796  4.30245  3.53322  3.03691  3.84351  3.28500  4.02582  3.08197  2.99877  2.88397  3.77341  3.34381  2.59435  3.30951  3.35103  2.63889  2.23970  2.20885  5.26155  4.02856    222 a - - -
          2.68618  4.42225  2.77519  2.73123  3.46354  2.40513  3.72494  3.29354  2.67741  2.69355  4.24690  2.90347  2.73739  3.18146  2.89801  2.37887  2.77519  2.98518  4.58477  3.61503
          0.02373  4.14859  4.87094  0.61958  0.77255  0.48576  0.95510
    223   2.96716  5.43668  1.21640  2.25484  4.75266  3.33959  3.81568  4.25480  2.04641  3.76855  4.61128  2.82686  3.92254  2.97513  3.22479  2.88205  3.24401  3.84581  5.90270  4.45961    223 d - - -
          2.68618  4.42225  2.77519  2.73123  3.46354  2.40513  3.72494  3.29354  2.67741  2.69355  4.24690  2.90347  2.73739  3.18146  2.89801  2.37887  2.77519  2.98518  4.58477  3.61503
          0.02373  4.14859  4.87094  0.61958  0.77255  0.48576  0.95510
    224   1.76716  4.59171  3.27342  2.75642  3.85172  3.50043  3.80617  3.11699  2.12139  2.33504  3.75511  3.19795  3.93972  3.02541  2.91694  2.79293  2.92384  2.86396  5.21552  3.95014    224 a - - -
          2.68618  4.42225  2.77519  2.73123  3.46354  2.40513  3.72494  3.29354  2.67741  2.69355  4.24690  2.90347  2.73739  3.18146  2.89801  2.37887  2.77519  2.98518  4.58477  3.61503
          0.02373  4.14859  4.87094  0.61958  0.77255  0.48576  0.95510
    225   3.38038  4.67738  5.01931  4.48929  3.22856  4.68149  5.03925  1.51747  4.32220  0.97888  3.03129  4.72994  4.87387  4.46782  4.43968  4.06223  3.61413  2.09206  5.32636  4.21607    225 l - - -
          2.68618  4.42225  2.77519  2.73123  3.46354  2.40513  3.72494  3.29354  2.67741  2.69355  4.24690  2.90347  2.73739  3.18146  2.89801  2.37887  2.77519  2.98518  4.58477  3.61503
          0.02373  4.14859  4.87094  0.61958  0.77255  0.48576  0.95510
    226   2.72181  4.30463  3.81548  3.26639  3.31740  3.75175  2.50538  1.80567  3.13235  2.33531  3.36349  3.59627  4.13292  3.45759  3.40838  3.04066  2.96298  1.98418  4.87906  3.60460    226 i - - -
          2.68618  4.42225  2.77519  2.73123  3.46354  2.40513  3.72494  3.29354  2.67741  2.69355  4.24690  2.90347  2.73739  3.18146  2.89801  2.37887  2.77519  2.98518  4.58477  3.61503
          0.02373  4.14859  4.87094  0.61958  0.77255  0.48576  0.95510
    227   2.96034  5.28729  1.17942  2.33171  4.83199  1.88421  3.96608  4.37134  3.01067  3.90940  4.77241  2.89129  3.94204  3.15413  3.57903  2.91032  3.30164  3.91374  6.00959  4.59625    227 d - - -
          2.68618  4.42225  2.77519  2.73123  3.46354  2.40513  3.72494  3.29354  2.67741  2.69355  4.24690  2.90347  2.73739  3.18146  2.89801  2.37887  2.77519  2.98518  4.58477  3.61503
          0.02373  4.14859  4.87094  0.61958  0.77255  0.48576  0.95510
    228   2.01677  4.27337  3.89516  3.34371  3.45121  3.73979  4.14047  2.00838  3.25762  2.01261  3.38427  3.65678  4.14872  3.54588  3.54156  3.04004  2.33601  2.17974  5.02113  3.81207    228 i - - -
          2.68618  4.42225  2.77519  2.73123  3.46354  2.40513  3.72494  3.29354  2.67741  2.69355  4.24690  2.90347  2.73739  3.18146  2.89801  2.37887  2.77519  2.98518  4.58477  3.61503
          0.02373  4.14859  4.87094  0.61958  0.77255  0.48576  0.95510
    229   0.67894  4.35414  3.76644  3.58148  4.35041  3.16932  4.56747  3.51906  3.60555  3.38703  4.39553  3.65375  3.93557  3.92248  3.83027  2.70573  3.00278  3.12427  5.74904  4.58374    229 A - - -
          2.68618  4.42225  2.77519  2.73123  3.46354  2.40513  3.72494  3.29354  2.67741  2.69355  4.24690  2.90347  2.73739  3.18146  2.89801  2.37887  2.77519  2.98518  4.58477  3.61503
          0.02373  4.14859  4.87094  0.61958  0.77255  0.48576  0.95510
    230   2.63984  4.58369  3.14082  2.70520  3.80774  3.44321  3.81788  3.20278  2.68096  1.99893  3.77921  2.43149  2.44804  3.05422  3.06282  2.76082  2.91509  2.93505  5.19769  3.89601    230 l - - -
          2.68618  4.42225  2.77519  2.73123  3.46354  2.40513  3.72494  3.29354  2.67741  2.69355  4.24690  2.90347  2.73739  3.18146  2.89801  2.37887  2.77519  2.98518  4.58477  3.61503
          0.02373  4.14859  4.87094  0.61958  0.77255  0.48576  0.95510
    231   2.90136  5.46452  1.73716  1.79755  4.76139  3.32187  3.75280  4.26931  2.65805  3.74986  4.55654  2.77676  3.87958  1.89317  3.20377  2.80764  3.16554  3.83781  5.89747  4.42467    231 d - - -
          2.68618  4.42225  2.77519  2.73123  3.46354  2.40513  3.72494  3.29354  2.67741  2.69355  4.24690  2.90347  2.73739  3.18146  2.89801  2.37887  2.77519  2.98518  4.58477  3.61503
          0.02373  4.14859  4.87094  0.61958  0.77255  0.48576  0.95510
    232   2.91807  4.68552  3.65223  3.10393  2.05010  3.73405  3.82353  3.15254  2.69988  2.68104  3.74165  3.46603  4.14362  3.24336  1.53246  3.07263  3.16002  2.97831  4.73831  3.24937    232 r - - -
          2.68618  4.42225  2.77519  2.73123  3.46354  2.40513  3.72494  3.29354  2.67741  2.69355  4.24690  2.90347  2.73739  3.18146  2.89801  2.37887  2.77519  2.98518  4.58477  3.61503
          0.02373  4.14859  4.87094  0.61958  0.77255  0.48576  0.95510
    233   1.49140  4.26262  3.51672  3.31206  4.49664  1.24737  4.41288  3.87673  3.43756  3.60655  4.44749  3.43526  3.79562  3.70377  3.72811  2.51033  2.83662  3.30547  5.82825  4.64241    233 g - - -
          2.68618  4.42225  2.77519  2.73123  3.46354  2.40513  3.72494  3.29354  2.67741  2.69355  4.24690  2.90347  2.73739  3.18146  2.89801  2.37887  2.77519  2.98518  4.58477  3.61503
          0.02373  4.14859  4.87094  0.61958  0.77255  0.48576  0.95510
    234   2.34531  4.31095  3.34351  3.15900  4.53565  1.27216  4.33921  4.02013  3.33944  3.68214  4.49943  3.35294  3.78854  3.60766  3.66153  1.58513  2.84770  3.40356  5.84708  4.62154    234 g - - -
          2.68618  4.42225  2.77519  2.73123  3.46354  2.40513  3.72494  3.29354  2.67741  2.69355  4.24690  2.90347  2.73739  3.18146  2.89801  2.37887  2.77519  2.98518  4.58477  3.61503
          0.02373  4.14859  4.87094  0.61958  0.77255  0.48576  0.95510
    235   2.91635  5.19752  3.14641  2.60018  4.60356  3.57965  3.64560  4.00235  1.53556  3.46244  4.28252  2.13870  3.97358  2.76955  1.98631  2.89334  3.11535  3.63904  5.54229  4.28000    235 k - - -
          2.68618  4.42225  2.77519  2.73123  3.46354  2.40513  3.72494  3.29354  2.67741  2.69355  4.24690  2.90347  2.73739  3.18146  2.89801  2.37887  2.77519  2.98518  4.58477  3.61503
          0.02373  4.14859  4.87094  0.61958  0.77255  0.48576  0.95510
    236   2.96499  5.46185  1.31300  2.22750  4.74080  3.32347  3.81573  4.28198  2.75630  3.78137  4.62748  2.80404  3.91487  1.94891  3.29574  2.87367  3.24563  3.86781  5.91891  4.44939    236 d - - -
          2.68618  4.42225  2.77519  2.73123  3.46354  2.40513  3.72494  3.29354  2.67741  2.69355  4.24690  2.90347  2.73739  3.18146  2.89801  2.37887  2.77519  2.98518  4.58477  3.61503
          0.02373  4.14859  4.87094  0.61958  0.77255  0.48576  0.95510
    237   2.59758  4.70536  2.80646  2.61404  4.43368  3.20040  3.97246  3.96709  2.85985  3.57256  4.40628  1.46957  3.85148  3.17260  3.27829  1.78918  2.99048  3.49064  5.71016  4.35078    237 n - - -
          2.68618  4.42225  2.77519  2.73123  3.46354  2.40513  3.72494  3.29354  2.67741  2.69355  4.24690  2.90347  2.73739  3.18146  2.89801  2.37887  2.77519  2.98518  4.58477  3.61503
          0.02373  4.14859  4.87094  0.61958  0.77255  0.48576  0.95510
    238   1.92507  4.36051  4.24739  3.79798  3.63955  3.86918  4.58259  1.25925  3.69285  2.34323  3.52298  4.01027  4.36588  3.99681  3.92870  3.26256  3.15118  1.94672  5.37319  4.15836    238 i - - -
          2.68618  4.42225  2.77519  2.73123  3.46354  2.40513  3.72494  3.29354  2.67741  2.69355  4.24690  2.90347  2.73739  3.18146  2.89801  2.37887  2.77519  2.98518  4.58477  3.61503
          0.02373  4.14859  4.87094  0.61958  0.77255  0.48576  0.95510
    239   2.66894  4.65143  3.14187  2.75165  3.87761  3.40049  2.27394  3.45464  2.65352  3.09771  3.98883  3.17997  3.92640  3.09383  2.99895  2.77308  1.59159  3.14116  5.24952  3.89027    239 t - - -
          2.68618  4.42225  2.77519  2.73123  3.46354  2.40513  3.72494  3.29354  2.67741  2.69355  4.24690  2.90347  2.73739  3.18146  2.89801  2.37887  2.77519  2.98518  4.58477  3.61503
          0.02373  4.14859  4.87094  0.61958  0.77255  0.48576  0.95510
    240   1.33783  4.27097  3.98748  3.58681  3.86899  3.40359  4.45132  2.53718  3.51433  2.71177  3.78320  3.72107  4.05463  3.81419  3.77240  2.82985  2.95311  1.62321  5.46384  4.25045    240 a - - -
          2.68618  4.42225  2.77519  2.73123  3.46354  2.40513  3.72494  3.29354  2.67741  2.69355  4.24690  2.90347  2.73739  3.18146  2.89801  2.37887  2.77519  2.98518  4.58477  3.61503
          0.02373  4.14859  4.87094  0.61958  0.77255  0.48576  0.95510
    241   3.03269  4.50919  4.50124  4.18154  3.76874  4.00245  4.94107  2.07973  4.05400  2.41287  3.69978  4.32491  4.55393  4.39781  4.23885  3.53031  3.39146  0.73569  5.59701  4.34232    241 v - - -
          2.68618  4.42225  2.77519  2.73123  3.46354  2.40513  3.72494  3.29354  2.67741  2.69355  4.24690  2.90347  2.73739  3.18146  2.89801  2.37887  2.77519  2.98518  4.58477  3.61503
          0.02373  4.14859  4.87094  0.61958  0.77255  0.48576  0.95510
    242   2.15545  4.18308  3.81773  3.27794  2.31144  3.55240  4.01831  2.62804  3.20171  2.43572  3.37981  3.54705  4.01114  3.46739  3.46898  2.35839  2.84670  2.01590  4.87206  3.64122    242 v - - -
          2.68618  4.42225  2.77519  2.73123  3.46354  2.40513  3.72494  3.29354  2.67741  2.69355  4.24690  2.90347  2.73739  3.18146  2.89801  2.37887  2.77519  2.98518  4.58477  3.61503
          0.02373  4.14859  4.87094  0.61958  0.77255  0.48576  0.95510
    243   3.14047  4.50220  4.73700  4.25058  3.50433  4.38186  4.92265  1.91438  4.09463  1.68798  3.35895  4.46801  4.72751  4.37327  4.28401  3.77568  3.41387  1.00092  5.44582  4.22556    243 v - - -
          2.68618  4.42225  2.77519  2.73123  3.46354  2.40513  3.72494  3.29354  2.67741  2.69355  4.24690  2.90347  2.73739  3.18146  2.89801  2.37887  2.77519  2.98518  4.58477  3.61503
          0.02373  4.14859  4.87094  0.61958  0.77255  0.48576  0.95510
    244   2.74309  4.97950  2.94852  2.49113  4.27269  3.45433  2.42074  3.74124  1.96322  3.29156  4.11071  2.99646  3.88929  2.82191  2.70285  1.97109  2.98118  3.39050  5.44484  4.10995    244 k - - -
          2.68618  4.42225  2.77519  2.73123  3.46354  2.40513  3.72494  3.29354  2.67741  2.69355  4.24690  2.90347  2.73739  3.18146  2.89801  2.37887  2.77519  2.98518  4.58477  3.61503
          0.02373  4.14859  4.87094  0.61958  0.77255  0.48576  0.95510
    245   2.68844  4.31406  4.11637  3.68404  3.75851  3.63918  4.50839  2.25752  3.57662  2.54038  3.65584  3.86242  4.21514  3.89515  3.82422  3.04793  1.98041  1.21591  5.41612  4.19791    245 v - - -
          2.68618  4.42225  2.77519  2.73123  3.46354  2.40513  3.72494  3.29354  2.67741  2.69355  4.24690  2.90347  2.73739  3.18146  2.89801  2.37887  2.77519  2.98518  4.58477  3.61503
          0.02373  4.14859  4.87094  0.61958  0.77255  0.48576  0.95510
    246   1.73878  4.76850  2.78485  2.05446  4.33579  2.13539  3.85179  3.74664  2.72588  3.36794  4.19677  2.99908  3.84679  3.02915  3.17927  2.67774  2.95552  3.35038  5.59982  4.26465    246 a - - -
          2.68618  4.42225  2.77519  2.73123  3.46354  2.40513  3.72494  3.29354  2.67741  2.69355  4.24690  2.90347  2.73739  3.18146  2.89801  2.37887  2.77519  2.98518  4.58477  3.61503
          0.02373  4.14859  4.87094  0.61958  0.77255  0.48576  0.95510
    247   1.56388  4.77419  2.14631  2.49699  4.43633  2.32393  3.88770  3.86783  2.80357  3.47757  4.29697  2.98383  3.83457  3.06341  3.28487  2.65938  2.96283  3.43154  5.69299  4.34110    247 a - - -
          2.68618  4.42225  2.77519  2.73123  3.46354  2.40513  3.72494  3.29354  2.67741  2.69355  4.24690  2.90347  2.73739  3.18146  2.89801  2.37887  2.77519  2.98518  4.58477  3.61503
          0.02373  4.14859  4.87094  0.61958  0.77255  0.48576  0.95510
    248   2.86849  4.95962  1.47547  2.53287  4.01643  3.46668  3.89288  3.35989  2.82783  1.98680  4.04478  3.06030  3.98952  3.10659  3.29096  2.90920  3.14326  3.13428  5.45105  4.06809    248 d - - -
          2.68618  4.42225  2.77519  2.73123  3.46354  2.40513  3.72494  3.29354  2.67741  2.69355  4.24690  2.90347  2.73739  3.18146  2.89801  2.37887  2.77519  2.98518  4.58477  3.61503
          0.27597  4.14859  1.48997  0.61958  0.77255  0.48576  0.95510
    249   2.40283  4.35032  3.09395  2.87759  4.29337  1.84115  4.08190  3.76432  3.02399  3.41492  4.27847  3.19485  1.68334  3.34166  3.36567  2.54688  2.85071  3.27651  5.54348  4.35086    249 p - - -
          2.68618  4.42225  2.77519  2.73123  3.46354  2.40513  3.72494  3.29354  2.67741  2.69355  4.24690  2.90347  2.73739  3.18146  2.89801  2.37887  2.77519  2.98518  4.58477  3.61503
          0.03044  3.90306  4.62540  0.61958  0.77255  0.71848  0.66844
    250   1.94265  4.84545  1.64654  2.30731  4.36941  3.16417  3.79431  3.72485  2.75225  3.40927  4.28240  2.82995  3.77736  2.98023  3.25380  2.66409  2.98468  3.34483  5.64809  4.26362    250 d - - -
          2.68618  4.42225  2.77519  2.73123  3.46354  2.40513  3.72494  3.29354  2.67741  2.69355  4.24690  2.90347  2.73739  3.18146  2.89801  2.37887  2.77519  2.98518  4.58477  3.61503
          0.03044  3.90306  4.62540  0.61958  0.77255  0.71848  0.66844
    251   2.53638  4.44221  3.10386  2.76366  3.78396  3.29082  3.88643  2.97330  2.77151  2.86107  3.82318  1.98099  3.85477  3.14791  3.12673  2.68904  2.87515  2.02552  5.22565  3.89569    251 n - - -
          2.68618  4.42225  2.77519  2.73123  3.46354  2.40513  3.72494  3.29354  2.67741  2.69355  4.24690  2.90347  2.73739  3.18146  2.89801  2.37887  2.77519  2.98518  4.58477  3.61503
          0.03044  3.90306  4.62540  0.61958  0.77255  0.36368  1.18781
    252   2.22446  5.02899  2.83199  1.66170  4.37359  3.41724  3.67809  3.79349  2.38111  3.34620  4.15636  2.94470  3.86759  2.81486  2.31938  2.72478  2.97493  3.42796  5.52767  4.18140    252 e - - -
          2.68618  4.42225  2.77519  2.73123  3.46354  2.40513  3.72494  3.29354  2.67741  2.69355  4.24690  2.90347  2.73739  3.18146  2.89801  2.37887  2.77519  2.98518  4.58477  3.61503
          0.02373  4.14859  4.87094  0.61958  0.77255  0.48576  0.95510
    253   2.66127  5.02026  2.32382  2.35620  4.39472  2.67683  3.66420  3.85257  2.44113  3.38583  4.16856  2.89159  3.81957  2.79163  2.18569  2.20360  2.91715  3.45211  5.55931  4.17785    253 r - - -
          2.68618  4.42225  2.77519  2.73123  3.46354  2.40513  3.72494  3.29354  2.67741  2.69355  4.24690  2.90347  2.73739  3.18146  2.89801  2.37887  2.77519  2.98518  4.58477  3.61503
          0.02373  4.14859  4.87094  0.61958  0.77255  0.48576  0.95510
    254   2.79875  5.17299  2.58351  1.66739  4.45897  2.55958  2.34747  3.94929  2.52762  3.48196  4.29381  2.86995  3.87332  2.86366  2.99622  2.76121  3.05272  3.56711  5.64030  4.24059    254 e - - -
          2.68618  4.42225  2.77519  2.73123  3.46354  2.40513  3.72494  3.29354  2.67741  2.69355  4.24690  2.90347  2.73739  3.18146  2.89801  2.37887  2.77519  2.98518  4.58477  3.61503
          0.02373  4.14859  4.87094  0.61958  0.77255  0.48576  0.95510
    255   2.25021  4.69906  3.02452  1.87987  3.91480  3.47817  3.78877  3.16379  2.62679  2.13558  3.80537  3.09499  3.92256  2.98928  3.03846  2.78030  2.94133  2.91407  5.28967  3.99095    255 e - - -
          2.68618  4.42225  2.77519  2.73123  3.46354  2.40513  3.72494  3.29354  2.67741  2.69355  4.24690  2.90347  2.73739  3.18146  2.89801  2.37887  2.77519  2.98518  4.58477  3.61503
          0.02373  4.14859  4.87094  0.61958  0.77255  0.48576  0.95510
    256   2.13165  4.56479  3.15556  2.70232  3.96268  3.35377  2.39444  3.36966  2.66232  3.03403  3.89154  3.13711  3.86563  3.04112  3.04923  2.67876  1.93449  3.04676  5.30151  4.00660    256 t - - -
          2.68618  4.42225  2.77519  2.73123  3.46354  2.40513  3.72494  3.29354  2.67741  2.69355  4.24690  2.90347  2.73739  3.18146  2.89801  2.37887  2.77519  2.98518  4.58477  3.61503
          0.02373  4.14859  4.87094  0.61958  0.77255  0.48576  0.95510
    257   2.34320  4.27177  3.52152  3.21765  4.28054  3.07317  4.26779  3.62237  3.22093  3.37153  4.23317  3.39266  3.80381  3.54583  3.52356  1.86012  1.19563  3.14964  5.64847  4.42169    257 t - - -
          2.68618  4.42225  2.77519  2.73123  3.46354  2.40513  3.72494  3.29354  2.67741  2.69355  4.24690  2.90347  2.73739  3.18146  2.89801  2.37887  2.77519  2.98518  4.58477  3.61503
          0.02373  4.14859  4.87094  0.61958  0.77255  0.48576  0.95510
    258   2.78152  5.11108  1.85050  1.92949  4.34932  3.37608  3.72622  3.76213  2.59212  2.27087  4.19529  2.87039  3.87215  2.87995  3.09235  2.75671  3.03280  3.42215  5.59347  4.19895    258 d - - -
          2.68618  4.42225  2.77519  2.73123  3.46354  2.40513  3.72494  3.29354  2.67741  2.69355  4.24690  2.90347  2.73739  3.18146  2.89801  2.37887  2.77519  2.98518  4.58477  3.61503
          0.02373  4.14859  4.87094  0.61958  0.77255  0.48576  0.95510
    259   1.42722  4.27470  4.01977  3.61497  3.84856  3.44211  4.46890  2.47343  3.54053  2.67942  3.75875  3.75136  4.08292  3.83892  3.79532  2.86633  2.96954  1.51386  5.45656  4.24341    259 a - - -
          2.68618  4.42225  2.77519  2.73123  3.46354  2.40513  3.72494  3.29354  2.67741  2.69355  4.24690  2.90347  2.73739  3.18146  2.89801  2.37887  2.77519  2.98518  4.58477  3.61503
          0.02373  4.14859  4.87094  0.61958  0.77255  0.48576  0.95510
    260   2.94040  5.35920  2.48169  1.25048  4.65852  3.38238  3.77092  4.14237  2.55530  3.64339  4.48921  2.86788  3.92662  2.18889  2.99161  2.87193  3.19868  3.75743  5.78835  4.38472    260 e - - -
          2.68618  4.42225  2.77519  2.73123  3.46354  2.40513  3.72494  3.29354  2.67741  2.69355  4.24690  2.90347  2.73739  3.18146  2.89801  2.37887  2.77519  2.98518  4.58477  3.61503
          0.02373  4.14859  4.87094  0.61958  0.77255  0.48576  0.95510
    261   2.34166  4.31133  3.35159  3.14521  4.52320  1.64464  4.31809  4.00403  3.30720  3.66259  4.47696  3.34512  3.78488  3.57992  3.63591  1.25187  2.83943  3.39316  5.83260  4.60431    261 s - - -
          2.68618  4.42225  2.77519  2.73123  3.46354  2.40513  3.72494  3.29354  2.67741  2.69355  4.24690  2.90347  2.73739  3.18146  2.89801  2.37887  2.77519  2.98518  4.58477  3.61503
          0.02373  4.14859  4.87094  0.61958  0.77255  0.48576  0.95510
    262   2.83328  4.85716  3.37385  2.75192  4.14551  3.61035  3.70103  3.46214  1.88748  3.08866  3.96321  3.19099  3.99128  2.86954  1.76992  2.89964  3.04309  2.21444  5.31910  4.08242    262 r - - -
          2.68618  4.42225  2.77519  2.73123  3.46354  2.40513  3.72494  3.29354  2.67741  2.69355  4.24690  2.90347  2.73739  3.18146  2.89801  2.37887  2.77519  2.98518  4.58477  3.61503
          0.02373  4.14859  4.87094  0.61958  0.77255  0.48576  0.95510
    263   1.88713  4.29850  3.63229  3.11797  3.64223  3.43875  4.03535  2.79963  3.04325  2.61615  2.55953  3.43372  3.95915  3.36191  3.36628  2.77396  1.94161  2.56675  5.12667  3.90470    263 a - - -
          2.68618  4.42225  2.77519  2.73123  3.46354  2.40513  3.72494  3.29354  2.67741  2.69355  4.24690  2.90347  2.73739  3.18146  2.89801  2.37887  2.77519  2.98518  4.58477  3.61503
          0.02373  4.14859  4.87094  0.61958  0.77255  0.48576  0.95510
    264   2.92341  5.34075  2.50951  1.36994  4.64425  3.38806  3.75728  4.12443  2.52536  3.62364  4.46290  2.87274  3.92128  1.98140  2.95627  2.85835  3.17796  3.73860  5.76668  4.36831    264 e - - -
          2.68618  4.42225  2.77519  2.73123  3.46354  2.40513  3.72494  3.29354  2.67741  2.69355  4.24690  2.90347  2.73739  3.18146  2.89801  2.37887  2.77519  2.98518  4.58477  3.61503
          0.02373  4.14859  4.87094  0.61958  0.77255  0.48576  0.95510
    265   2.16915  4.37125  3.49353  2.96286  3.61164  3.56200  3.93830  2.25710  2.91876  2.61066  3.54842  2.34942  3.99490  3.23976  3.27877  2.84504  2.88478  2.09770  5.07977  3.83484    265 v - - -
          2.68618  4.42225  2.77519  2.73123  3.46354  2.40513  3.72494  3.29354  2.67741  2.69355  4.24690  2.90347  2.73739  3.18146  2.89801  2.37887  2.77519  2.98518  4.58477  3.61503
          0.02373  4.14859  4.87094  0.61958  0.77255  0.48576  0.95510
    266   2.82594  4.43868  4.00112  3.53414  3.44285  3.77654  4.33410  2.46707  3.36676  1.26954  3.36193  3.81016  4.25202  3.71575  3.61262  3.15340  2.04081  2.37107  5.16988  3.95748    266 l - - -
          2.68618  4.42225  2.77519  2.73123  3.46354  2.40513  3.72494  3.29354  2.67741  2.69355  4.24690  2.90347  2.73739  3.18146  2.89801  2.37887  2.77519  2.98518  4.58477  3.61503
          0.02373  4.14859  4.87094  0.61958  0.77255  0.48576  0.95510
    267   3.34485  5.14653  3.86628  3.33041  4.57283  3.76770  4.06363  4.14180  2.40121  3.60763  4.60823  3.66490  4.26379  3.27694  0.62791  3.42052  3.59637  3.85562  5.54775  4.44868    267 R - - -
          2.68618  4.42225  2.77519  2.73123  3.46354  2.40513  3.72494  3.29354  2.67741  2.69355  4.24690  2.90347  2.73739  3.18146  2.89801  2.37887  2.77519  2.98518  4.58477  3.61503
          0.02373  4.14859  4.87094  0.61958  0.77255  0.48576  0.95510
    268   2.88757  5.10131  3.23624  2.64809  4.50101  3.58407  3.65654  3.88856  1.76413  3.38148  4.21082  3.11176  2.40626  2.78773  1.72635  2.88709  3.09227  3.54235  5.49027  4.24039    268 r - - -
          2.68618  4.42225  2.77519  2.73123  3.46354  2.40513  3.72494  3.29354  2.67741  2.69355  4.24690  2.90347  2.73739  3.18146  2.89801  2.37887  2.77519  2.98518  4.58477  3.61503
          0.02373  4.14859  4.87094  0.61958  0.77255  0.48576  0.95510
    269   2.85225  4.37019  4.23159  3.76051  3.60338  3.91097  4.53887  1.27599  3.62909  2.31070  3.48978  3.99731  4.37696  3.95015  3.86717  3.29013  2.06522  1.95042  5.33094  4.11586    269 i - - -
          2.68618  4.42225  2.77519  2.73123  3.46354  2.40513  3.72494  3.29354  2.67741  2.69355  4.24690  2.90347  2.73739  3.18146  2.89801  2.37887  2.77519  2.98518  4.58477  3.61503
          0.02373  4.14859  4.87094  0.61958  0.77255  0.48576  0.95510
    270   3.16153  4.86293  3.79989  3.68518  4.64202  3.53527  4.73203  4.26875  3.76820  3.86114  4.92857  3.95995  0.44405  4.14813  3.97452  3.33959  3.62632  3.88067  5.74306  4.76921    270 P - - -
          2.68618  4.42225  2.77519  2.73123  3.46354  2.40513  3.72494  3.29354  2.67741  2.69355  4.24690  2.90347  2.73739  3.18146  2.89801  2.37887  2.77519  2.98518  4.58477  3.61503
          0.02373  4.14859  4.87094  0.61958  0.77255  0.48576  0.95510
    271   3.48018  4.86567  4.63219  4.28214  3.26500  4.32975  4.85235  2.49259  4.04761  0.59688  3.21727  4.53112  4.72320  4.34862  4.17482  3.94677  3.76491  2.59997  5.23500  4.01913    271 L - - -
          2.68618  4.42225  2.77519  2.73123  3.46354  2.40513  3.72494  3.29354  2.67741  2.69355  4.24690  2.90347  2.73739  3.18146  2.89801  2.37887  2.77519  2.98518  4.58477  3.61503
          0.02373  4.14859  4.87094  0.61958  0.77255  0.48576  0.95510
    272   2.88655  4.68911  3.22240  1.95148  1.59954  3.64679  3.86358  3.09357  2.97664  2.68976  3.74431  3.33221  4.10301  3.29226  3.33859  3.02720  3.14227  2.91356  4.79240  3.29412    272 f - - -
          2.68618  4.42225  2.77519  2.73123  3.46354  2.40513  3.72494  3.29354  2.67741  2.69355  4.24690  2.90347  2.73739  3.18146  2.89801  2.37887  2.77519  2.98518  4.58477  3.61503
          0.02373  4.14859  4.87094  0.61958  0.77255  0.48576  0.95510
    273   3.05426  5.19885  3.38329  2.78936  4.59216  3.67748  3.68738  4.00222  2.02120  3.44869  4.31973  3.21574  4.06728  1.83086  1.39185  3.04984  3.23975  3.67775  5.50837  4.29828    273 r - - -
          2.68618  4.42225  2.77519  2.73123  3.46354  2.40513  3.72494  3.29354  2.67741  2.69355  4.24690  2.90347  2.73739  3.18146  2.89801  2.37887  2.77519  2.98518  4.58477  3.61503
          0.02373  4.14859  4.87094  0.61958  0.77255  0.48576  0.95510
    274   2.80569  4.84290  2.96839  2.71447  4.04937  1.94677  1.49674  3.84946  2.77007  3.42787  4.30859  3.17259  3.97104  3.17956  3.13183  2.86977  3.13548  3.47913  5.38220  3.98850    274 h - - -
          2.68618  4.42225  2.77519  2.73123  3.46354  2.40513  3.72494  3.29354  2.67741  2.69355  4.24690  2.90347  2.73739  3.18146  2.89801  2.37887  2.77519  2.98518  4.58477  3.61503
          0.02373  4.14859  4.87094  0.61958  0.77255  0.48576  0.95510
    275   3.40434  4.74983  4.89563  4.34421  3.10020  4.60608  4.89178  2.28019  4.14929  0.93854  1.79797  4.61438  4.79331  4.29657  4.27106  3.96833  3.62767  2.43934  5.19826  4.12017    275 l - - -
          2.68618  4.42225  2.77519  2.73123  3.46354  2.40513  3.72494  3.29354  2.67741  2.69355  4.24690  2.90347  2.73739  3.18146  2.89801  2.37887  2.77519  2.98518  4.58477  3.61503
          0.02373  4.14859  4.87094  0.61958  0.77255  0.48576  0.95510
    276   1.57482  4.23648  3.67486  3.34349  4.22108  3.09486  4.33352  3.37305  3.31889  3.24148  4.14954  3.46915  3.82659  3.63012  3.60474  2.54368  1.31941  2.96801  5.63356  4.43082    276 t - - -
          2.68618  4.42225  2.77519  2.73123  3.46354  2.40513  3.72494  3.29354  2.67741  2.69355  4.24690  2.90347  2.73739  3.18146  2.89801  2.37887  2.77519  2.98518  4.58477  3.61503
          0.02373  4.14859  4.87094  0.61958  0.77255  0.48576  0.95510
    277   3.42591  4.98271  3.91634  3.54771  2.23720  4.11311  1.95836  3.61647  3.37146  3.01323  4.15073  3.73243  4.49303  3.68332  3.60436  3.47793  3.65589  3.44514  3.88615  1.12389    277 y - - -
          2.68618  4.42225  2.77519  2.73123  3.46354  2.40513  3.72494  3.29354  2.67741  2.69355  4.24690  2.90347  2.73739  3.18146  2.89801  2.37887  2.77519  2.98518  4.58477  3.61503
          0.02373  4.14859  4.87094  0.61958  0.77255  0.48576  0.95510
    278   3.24845  5.20246  3.44144  3.02249  4.65305  3.69717  3.94538  4.10239  0.71346  3.61138  4.56656  3.43131  4.18508  3.12736  2.52662  3.27746  3.48528  3.79779  5.60007  4.45737    278 k - - -
          2.68618  4.42225  2.77519  2.73123  3.46354  2.40513  3.72494  3.29354  2.67741  2.69355  4.24690  2.90347  2.73739  3.18146  2.89801  2.37887  2.77519  2.98518  4.58477  3.61503
          0.02373  4.14859  4.87094  0.61958  0.77255  0.48576  0.95510
    279   1.90968  4.98814  2.63237  1.39432  4.44827  3.32901  3.84184  3.79705  2.70137  3.44966  4.31155  2.95038  3.89547  3.01221  3.15917  2.77950  3.07490  3.43365  5.69016  4.32491    279 e - - -
          2.68618  4.42225  2.77519  2.73123  3.46354  2.40513  3.72494  3.29354  2.67741  2.69355  4.24690  2.90347  2.73739  3.18146  2.89801  2.37887  2.77519  2.98518  4.58477  3.61503
          0.02373  4.14859  4.87094  0.61958  0.77255  0.48576  0.95510
    280   2.97223  4.67761  3.63775  3.18435  3.41787  3.82900  4.07575  2.79593  2.89070  1.19909  3.40241  3.57956  4.23005  2.39320  3.15373  3.19152  3.21556  2.76267  5.09209  3.81840    280 l - - -
          2.68618  4.42225  2.77519  2.73123  3.46354  2.40513  3.72494  3.29354  2.67741  2.69355  4.24690  2.90347  2.73739  3.18146  2.89801  2.37887  2.77519  2.98518  4.58477  3.61503
          0.02373  4.14859  4.87094  0.61958  0.77255  0.48576  0.95510
    281   1.89077  4.30159  3.73147  3.23453  3.60527  3.50416  4.11707  2.65966  3.14573  1.76671  3.53916  3.52866  4.02321  3.46619  3.44576  2.85223  2.24315  2.45504  5.13985  3.92388    281 l - - -
          2.68618  4.42225  2.77519  2.73123  3.46354  2.40513  3.72494  3.29354  2.67741  2.69355  4.24690  2.90347  2.73739  3.18146  2.89801  2.37887  2.77519  2.98518  4.58477  3.61503
          0.02373  4.14859  4.87094  0.61958  0.77255  0.48576  0.95510
    282   0.67894  4.35414  3.76644  3.58148  4.35041  3.16932  4.56747  3.51906  3.60555  3.38703  4.39553  3.65375  3.93557  3.92248  3.83027  2.70573  3.00278  3.12427  5.74904  4.58374    282 A - - -
          2.68618  4.42225  2.77519  2.73123  3.46354  2.40513  3.72494  3.29354  2.67741  2.69355  4.24690  2.90347  2.73739  3.18146  2.89801  2.37887  2.77519  2.98518  4.58477  3.61503
          0.02373  4.14859  4.87094  0.61958  0.77255  0.48576  0.95510
    283   3.23893  4.51861  5.02185  4.48615  3.43291  4.62663  5.07852  1.35782  4.37311  1.41894  3.22160  4.69440  4.85531  4.54172  4.51233  3.99484  3.48052  1.48407  5.45265  4.32229    283 i - - -
          2.68618  4.42225  2.77519  2.73123  3.46354  2.40513  3.72494  3.29354  2.67741  2.69355  4.24690  2.90347  2.73739  3.18146  2.89801  2.37887  2.77519  2.98518  4.58477  3.61503
          0.02373  4.14859  4.87094  0.61958  0.77255  0.48576  0.95510
    284   3.48018  4.86567  4.63219  4.28214  3.26500  4.32975  4.85235  2.49259  4.04761  0.59688  3.21727  4.53112  4.72320  4.34862  4.17482  3.94677  3.76491  2.59997  5.23500  4.01913    284 L - - -
          2.68618  4.42225  2.77519  2.73123  3.46354  2.40513  3.72494  3.29354  2.67741  2.69355  4.24690  2.90347  2.73739  3.18146  2.89801  2.37887  2.77519  2.98518  4.58477  3.61503
          0.02373  4.14859  4.87094  0.61958  0.77255  0.48576  0.95510
    285   2.72755  5.02122  1.78125  2.35126  4.61751  1.94837  3.85307  4.10182  2.79227  3.65200  4.46535  2.88323  3.85312  3.01667  3.31702  2.07826  3.06190  3.64312  5.83067  4.41955    285 d - - -
          2.68618  4.42225  2.77519  2.73123  3.46354  2.40513  3.72494  3.29354  2.67741  2.69355  4.24690  2.90347  2.73739  3.18146  2.89801  2.37887  2.77519  2.98518  4.58477  3.61503
          0.02373  4.14859  4.87094  0.61958  0.77255  0.48576  0.95510
    286   2.65278  4.31428  3.83787  3.40547  3.59804  3.57181  4.24454  1.42941  3.31107  2.53122  3.58791  3.65899  4.11184  3.64020  3.57744  1.99549  2.98793  2.29874  5.17761  3.92353    286 i - - -
          2.68618  4.42225  2.77519  2.73123  3.46354  2.40513  3.72494  3.29354  2.67741  2.69355  4.24690  2.90347  2.73739  3.18146  2.89801  2.37887  2.77519  2.98518  4.58477  3.61503
          0.02373  4.14859  4.87094  0.61958  0.77255  0.48576  0.95510
    287   0.67894  4.35414  3.76644  3.58148  4.35041  3.16932  4.56747  3.51906  3.60555  3.38703  4.39553  3.65375  3.93557  3.92248  3.83027  2.70573  3.00278  3.12427  5.74904  4.58374    287 A - - -
          2.68618  4.42225  2.77519  2.73123  3.46354  2.40513  3.72494  3.29354  2.67741  2.69355  4.24690  2.90347  2.73739  3.18146  2.89801  2.37887  2.77519  2.98518  4.58477  3.61503
          0.02373  4.14859  4.87094  0.61958  0.77255  0.48576  0.95510
    288   2.72008  4.81390  3.15541  2.61953  4.08548  3.49431  2.78601  3.51995  2.34025  3.11619  3.96134  3.09110  3.91324  2.86947  2.23686  2.77504  1.84596  3.20882  5.31649  4.02011    288 t - - -
          2.68618  4.42225  2.77519  2.73123  3.46354  2.40513  3.72494  3.29354  2.67741  2.69355  4.24690  2.90347  2.73739  3.18146  2.89801  2.37887  2.77519  2.98518  4.58477  3.61503
          0.02373  4.14859  4.87094  0.61958  0.77255  0.48576  0.95510
    289   2.38152  4.36943  3.30702  2.96591  4.32825  1.80517  4.11530  3.74032  3.03153  3.40110  4.22495  3.25980  2.09370  3.34221  3.40205  2.52974  2.05403  3.24993  5.64092  4.39244    289 g - - -
          2.68618  4.42225  2.77519  2.73123  3.46354  2.40513  3.72494  3.29354  2.67741  2.69355  4.24690  2.90347  2.73739  3.18146  2.89801  2.37887  2.77519  2.98518  4.58477  3.61503
          0.02373  4.14859  4.87094  0.61958  0.77255  0.48576  0.95510
    290   2.87618  4.73813  3.58819  2.96987  3.83844  3.68345  3.82971  3.17855  2.37459  2.70992  2.29249  3.36427  4.07867  3.04731  1.52323  3.00953  3.10278  2.99835  5.21322  3.97709    290 r - - -
          2.68618  4.42225  2.77519  2.73123  3.46354  2.40513  3.72494  3.29354  2.67741  2.69355  4.24690  2.90347  2.73739  3.18146  2.89801  2.37887  2.77519  2.98518  4.58477  3.61503
          0.02373  4.14859  4.87094  0.61958  0.77255  0.48576  0.95510
    291   2.60372  4.61423  3.14107  2.62307  3.88418  3.43787  3.74211  3.26382  2.56578  2.44340  3.77893  3.09414  3.87228  2.44603  2.96974  2.09267  2.34821  2.97507  5.21972  3.93055    291 s - - -
          2.68618  4.42225  2.77519  2.73123  3.46354  2.40513  3.72494  3.29354  2.67741  2.69355  4.24690  2.90347  2.73739  3.18146  2.89801  2.37887  2.77519  2.98518  4.58477  3.61503
          0.02373  4.14859  4.87094  0.61958  0.77255  0.48576  0.95510
    292   3.10395  4.50439  4.60092  4.11962  1.48531  4.19636  4.33910  2.29999  3.99205  1.97190  3.27476  4.23607  4.55620  4.15251  4.12913  3.56454  3.36840  1.61645  4.69073  3.21442    292 f - - -
          2.68618  4.42225  2.77519  2.73123  3.46354  2.40513  3.72494  3.29354  2.67741  2.69355  4.24690  2.90347  2.73739  3.18146  2.89801  2.37887  2.77519  2.98518  4.58477  3.61503
          0.02373  4.14859  4.87094  0.61958  0.77255  0.48576  0.95510
    293   2.65870  4.89921  2.83061  2.09592  4.19305  3.39370  3.68118  3.60728  2.48620  3.20607  4.02099  2.21139  2.81337  2.83087  2.94908  2.67509  2.90733  2.62753  5.43450  4.08333    293 e - - -
          2.68618  4.42225  2.77519  2.73123  3.46354  2.40513  3.72494  3.29354  2.67741  2.69355  4.24690  2.90347  2.73739  3.18146  2.89801  2.37887  2.77519  2.98518  4.58477  3.61503
          0.02373  4.14859  4.87094  0.61958  0.77255  0.48576  0.95510
    294   2.25685  5.06711  3.26778  2.66497  4.47209  3.58307  3.66006  3.84598  1.57767  3.35484  4.18758  3.12277  3.97411  2.79341  1.80902  2.88262  3.08268  3.50499  5.47615  4.23025    294 k - - -
          2.68618  4.42225  2.77519  2.73123  3.46354  2.40513  3.72494  3.29354  2.67741  2.69355  4.24690  2.90347  2.73739  3.18146  2.89801  2.37887  2.77519  2.98518  4.58477  3.61503
          0.02373  4.14859  4.87094  0.61958  0.77255  0.48576  0.95510
    295   2.88224  5.06377  1.88821  2.47725  4.73251  1.13874  4.04335  4.26091  3.07531  3.83733  4.70377  3.00302  3.94753  3.24856  3.59297  2.88807  3.25387  3.79876  5.92482  4.58289    295 g - - -
          2.68618  4.42225  2.77519  2.73123  3.46354  2.40513  3.72494  3.29354  2.67741  2.69355  4.24690  2.90347  2.73739  3.18146  2.89801  2.37887  2.77519  2.98518  4.58477  3.61503
          0.02373  4.14859  4.87094  0.61958  0.77255  0.48576  0.95510
    296   3.05426  5.19885  3.38329  2.78936  4.59216  3.67748  3.68738  4.00222  2.02120  3.44869  4.31973  3.21574  4.06728  1.83086  1.39185  3.04984  3.23975  3.67775  5.50837  4.29828    296 r - - -
          2.68618  4.42225  2.77519  2.73123  3.46354  2.40513  3.72494  3.29354  2.67741  2.69355  4.24690  2.90347  2.73739  3.18146  2.89801  2.37887  2.77519  2.98518  4.58477  3.61503
          0.02373  4.14859  4.87094  0.61958  0.77255  0.48576  0.95510
    297   2.60685  4.61305  3.09787  2.19067  3.88255  3.43943  3.75456  3.19669  2.61220  2.90996  3.77277  3.08647  2.92866  2.95679  3.03570  2.70673  2.39977  2.20697  5.23094  3.93921    297 e - - -
          2.68618  4.42225  2.77519  2.73123  3.46354  2.40513  3.72494  3.29354  2.67741  2.69355  4.24690  2.90347  2.73739  3.18146  2.89801  2.37887  2.77519  2.98518  4.58477  3.61503
          0.02373  4.14859  4.87094  0.61958  0.77255  0.48576  0.95510
    298   3.20035  4.48371  5.00322  4.51678  3.66712  4.60394  5.21954  1.07949  4.40978  2.14328  3.45630  4.71496  4.89812  4.66481  4.59263  4.00584  3.46648  1.24357  5.67503  4.47260    298 i - - -
          2.68618  4.42225  2.77519  2.73123  3.46354  2.40513  3.72494  3.29354  2.67741  2.69355  4.24690  2.90347  2.73739  3.18146  2.89801  2.37887  2.77519  2.98518  4.58477  3.61503
          0.02373  4.14859  4.87094  0.61958  0.77255  0.48576  0.95510
    299   3.19088  4.47424  4.99700  4.50962  3.68623  4.59779  5.21662  1.27028  4.40566  2.17343  3.47607  4.70727  4.89469  4.66471  4.59188  3.99824  3.45718  1.04770  5.68368  4.47609    299 v - - -
          2.68618  4.42225  2.77519  2.73123  3.46354  2.40513  3.72494  3.29354  2.67741  2.69355  4.24690  2.90347  2.73739  3.18146  2.89801  2.37887  2.77519  2.98518  4.58477  3.61503
          0.02373  4.14859  4.87094  0.61958  0.77255  0.48576  0.95510
    300   2.87178  4.93601  3.38502  2.74961  4.25324  3.62352  3.68618  3.58268  1.83377  3.17177  4.03983  3.18757  4.00092  2.84250  1.60098  2.91931  3.07528  2.46620  5.36655  4.13518    300 r - - -
          2.68618  4.42225  2.77519  2.73123  3.46354  2.40513  3.72494  3.29354  2.67741  2.69355  4.24690  2.90347  2.73739  3.18146  2.89801  2.37887  2.77519  2.98518  4.58477  3.61503
          0.02373  4.14859  4.87094  0.61958  0.77255  0.48576  0.95510
    301   1.90968  4.98814  2.63237  1.39432  4.44827  3.32901  3.84184  3.79705  2.70137  3.44966  4.31155  2.95038  3.89547  3.01221  3.15917  2.77950  3.07490  3.43365  5.69016  4.32491    301 e - - -
          2.68618  4.42225  2.77519  2.73123  3.46354  2.40513  3.72494  3.29354  2.67741  2.69355  4.24690  2.90347  2.73739  3.18146  2.89801  2.37887  2.77519  2.98518  4.58477  3.61503
          0.02373  4.14859  4.87094  0.61958  0.77255  0.48576  0.95510
    302   3.04597  4.78471  3.77553  3.71438  4.83401  0.40697  4.80888  4.50962  3.93271  4.12577  5.11012  3.94102  4.18393  4.23553  4.12995  3.22720  3.54856  3.98444  5.84719  4.94831    302 G - - -
          2.68618  4.42225  2.77519  2.73123  3.46354  2.40513  3.72494  3.29354  2.67741  2.69355  4.24690  2.90347  2.73739  3.18146  2.89801  2.37887  2.77519  2.98518  4.58477  3.61503
          0.02373  4.14859  4.87094  0.61958  0.77255  0.48576  0.95510
    303   2.92070  5.50150  1.70890  1.55990  4.79565  3.31525  3.76408  4.30936  2.68896  3.78607  4.59627  2.76780  3.88380  2.20156  3.24687  2.82036  3.18809  3.87336  5.93329  4.44964    303 e - - -
          2.68618  4.42225  2.77519  2.73123  3.46354  2.40513  3.72494  3.29354  2.67741  2.69355  4.24690  2.90347  2.73739  3.18146  2.89801  2.37887  2.77519  2.98518  4.58477  3.61503
          0.02373  4.14859  4.87094  0.61958  0.77255  0.48576  0.95510
    304   2.61441  4.72076  3.00372  2.58358  4.16846  3.35183  3.78313  3.57333  2.55895  3.18793  4.02817  3.05464  2.20280  2.37834  2.95937  2.68152  2.08770  3.22163  5.43458  4.12627    304 t - - -
          2.68618  4.42225  2.77519  2.73123  3.46354  2.40513  3.72494  3.29354  2.67741  2.69355  4.24690  2.90347  2.73739  3.18146  2.89801  2.37887  2.77519  2.98518  4.58477  3.61503
          0.02373  4.14859  4.87094  0.61958  0.77255  0.48576  0.95510
    305   2.34531  4.31095  3.34351  3.15900  4.53565  1.27216  4.33921  4.02013  3.33944  3.68214  4.49943  3.35294  3.78854  3.60766  3.66153  1.58513  2.84770  3.40356  5.84708  4.62154    305 g - - -
          2.68618  4.42225  2.77519  2.73123  3.46354  2.40513  3.72494  3.29354  2.67741  2.69355  4.24690  2.90347  2.73739  3.18146  2.89801  2.37887  2.77519  2.98518  4.58477  3.61503
          0.02373  4.14859  4.87094  0.61958  0.77255  0.48576  0.95510
    306   2.80058  5.28502  1.83398  1.89799  4.60244  3.36348  3.68866  4.08239  2.48532  3.57538  4.36395  2.83154  3.85705  2.81730  2.12275  2.73961  3.04765  3.66792  5.71960  4.30001    306 d - - -
          2.68618  4.42225  2.77519  2.73123  3.46354  2.40513  3.72494  3.29354  2.67741  2.69355  4.24690  2.90347  2.73739  3.18146  2.89801  2.37887  2.77519  2.98518  4.58477  3.61503
          0.02373  4.14859  4.87094  0.61958  0.77255  0.48576  0.95510
    307   3.04922  5.65192  1.56612  1.20881  4.93859  3.29754  3.85329  4.47045  2.88503  3.95782  4.81349  2.75693  3.92692  3.02009  3.49314  2.92224  3.34010  4.03267  6.10136  4.58420    307 e - - -
          2.68618  4.42225  2.77519  2.73123  3.46354  2.40513  3.72494  3.29354  2.67741  2.69355  4.24690  2.90347  2.73739  3.18146  2.89801  2.37887  2.77519  2.98518  4.58477  3.61503
          0.02373  4.14859  4.87094  0.61958  0.77255  0.48576  0.95510
    308   3.22050  4.58169  4.78653  4.27653  3.31289  4.43983  4.88909  2.05736  4.11384  1.07290  3.14481  4.50646  4.73424  4.32990  4.27318  3.82077  3.47784  1.50309  5.31890  4.16215    308 l - - -
          2.68618  4.42225  2.77519  2.73123  3.46354  2.40513  3.72494  3.29354  2.67741  2.69355  4.24690  2.90347  2.73739  3.18146  2.89801  2.37887  2.77519  2.98518  4.58477  3.61503
          0.02373  4.14859  4.87094  0.61958  0.77255  0.48576  0.95510
    309   3.63252  4.95562  4.61975  4.39460  0.64895  4.24062  4.03173  3.13175  4.29711  2.44137  3.82554  4.34236  4.69889  4.39049  4.34802  3.88244  3.93678  3.14144  4.21369  2.55216    309 F - - -
          2.68618  4.42225  2.77519  2.73123  3.46354  2.40513  3.72494  3.29354  2.67741  2.69355  4.24690  2.90347  2.73739  3.18146  2.89801  2.37887  2.77519  2.98518  4.58477  3.61503
          0.02373  4.14859  4.87094  0.61958  0.77255  0.48576  0.95510
    310   3.03269  4.50919  4.50124  4.18154  3.76874  4.00245  4.94107  2.07973  4.05400  2.41287  3.69978  4.32491  4.55393  4.39781  4.23885  3.53031  3.39146  0.73569  5.59701  4.34232    310 v - - -
          2.68618  4.42225  2.77519  2.73123  3.46354  2.40513  3.72494  3.29354  2.67741  2.69355  4.24690  2.90347  2.73739  3.18146  2.89801  2.37887  2.77519  2.98518  4.58477  3.61503
          0.02373  4.14859  4.87094  0.61958  0.77255  0.48576  0.95510
    311   1.98731  4.33633  4.16881  3.64256  3.46277  3.87640  4.38949  2.21350  3.53547  1.59198  3.35614  3.90180  4.30322  3.81319  3.78168  3.21559  3.09080  1.72574  5.16247  3.96823    311 l - - -
          2.68618  4.42225  2.77519  2.73123  3.46354  2.40513  3.72494  3.29354  2.67741  2.69355  4.24690  2.90347  2.73739  3.18146  2.89801  2.37887  2.77519  2.98518  4.58477  3.61503
          0.02373  4.14859  4.87094  0.61958  0.77255  0.48576  0.95510
    312   3.28617  4.59881  4.95733  4.39904  1.86328  4.52529  4.69306  1.78609  4.26170  1.21281  2.96882  4.56145  4.73154  4.32419  4.33505  3.86783  3.50716  2.30618  4.96274  3.70894    312 l - - -
          2.68618  4.42225  2.77519  2.73123  3.46354  2.40513  3.72494  3.29354  2.67741  2.69355  4.24690  2.90347  2.73739  3.18146  2.89801  2.37887  2.77519  2.98518  4.58477  3.61503
          0.02373  4.14859  4.87094  0.61958  0.77255  0.48576  0.95510
    313   2.76983  4.78502  3.39558  2.85173  4.28034  3.48751  3.81048  3.62648  2.31214  3.23559  4.12217  3.24644  3.97596  2.98532  1.44457  2.85541  2.02234  3.30066  5.44289  4.21024    313 r - - -
          2.68618  4.42225  2.77519  2.73123  3.46354  2.40513  3.72494  3.29354  2.67741  2.69355  4.24690  2.90347  2.73739  3.18146  2.89801  2.37887  2.77519  2.98518  4.58477  3.61503
          0.02373  4.14859  4.87094  0.61958  0.77255  0.48576  0.95510
    314   3.04597  4.78471  3.77553  3.71438  4.83401  0.40697  4.80888  4.50962  3.93271  4.12577  5.11012  3.94102  4.18393  4.23553  4.12995  3.22720  3.54856  3.98444  5.84719  4.94831    314 G - - -
          2.68618  4.42225  2.77519  2.73123  3.46354  2.40513  3.72494  3.29354  2.67741  2.69355  4.24690  2.90347  2.73739  3.18146  2.89801  2.37887  2.77519  2.98518  4.58477  3.61503
          0.02373  4.14859  4.87094  0.61958  0.77255  0.48576  0.95510
    315   2.71819  5.07604  2.90749  1.92635  4.40243  3.44479  3.62450  3.83885  2.28224  3.35458  4.14391  2.93604  3.85432  2.33363  2.24051  2.69957  2.44897  3.46089  5.50791  4.16009    315 e - - -
          2.68618  4.42225  2.77519  2.73123  3.46354  2.40513  3.72494  3.29354  2.67741  2.69355  4.24690  2.90347  2.73739  3.18146  2.89801  2.37887  2.77519  2.98518  4.58477  3.61503
          0.02373  4.14859  4.87094  0.61958  0.77255  0.48576  0.95510
    316   3.16166  4.51733  4.76207  4.26158  3.43710  4.40815  4.90690  1.95090  4.10766  1.45650  3.28107  4.48232  4.72975  4.35953  4.28542  3.79270  3.42652  1.13356  5.39568  4.20140    316 v - - -
          2.68618  4.42225  2.77519  2.73123  3.46354  2.40513  3.72494  3.29354  2.67741  2.69355  4.24690  2.90347  2.73739  3.18146  2.89801  2.37887  2.77519  2.98518  4.58477  3.61503
          0.02373  4.14859  4.87094  0.61958  0.77255  0.48576  0.95510
    317   2.65729  4.89189  2.39247  2.09138  4.16597  3.40086  3.68047  3.54086  2.50294  3.17481  3.99549  2.93315  3.83993  2.83126  2.97790  2.67564  2.20986  2.55506  5.42208  4.06959    317 e - - -
          2.68618  4.42225  2.77519  2.73123  3.46354  2.40513  3.72494  3.29354  2.67741  2.69355  4.24690  2.90347  2.73739  3.18146  2.89801  2.37887  2.77519  2.98518  4.58477  3.61503
          0.02373  4.14859  4.87094  0.61958  0.77255  0.48576  0.95510
    318   3.17474  4.47321  4.94530  4.46102  3.68366  4.55187  5.17682  1.45380  4.35165  2.18191  3.48169  4.66206  4.86593  4.62027  4.54442  3.95265  3.44504  0.93438  5.66869  4.45436    318 v - - -
          2.68618  4.42225  2.77519  2.73123  3.46354  2.40513  3.72494  3.29354  2.67741  2.69355  4.24690  2.90347  2.73739  3.18146  2.89801  2.37887  2.77519  2.98518  4.58477  3.61503
          0.02373  4.14859  4.87094  0.61958  0.77255  0.48576  0.95510
    319   2.62783  4.41942  3.34244  2.33791  2.46867  3.55380  3.80286  2.90591  2.78918  2.24495  3.51388  3.25056  3.94976  3.11088  3.16192  2.37837  2.86509  2.68049  4.93956  3.64756    319 l - - -
          2.68618  4.42225  2.77519  2.73123  3.46354  2.40513  3.72494  3.29354  2.67741  2.69355  4.24690  2.90347  2.73739  3.18146  2.89801  2.37887  2.77519  2.98518  4.58477  3.61503
          0.02373  4.14859  4.87094  0.61958  0.77255  0.48576  0.95510
    320   1.92426  4.84784  3.13154  2.69441  4.36302  3.43545  3.79775  3.69070  1.40111  3.31821  4.18243  3.13881  3.93834  2.96075  2.68170  2.80811  3.03854  3.34396  5.51995  4.25152    320 k - - -
          2.68618  4.42225  2.77519  2.73123  3.46354  2.40513  3.72494  3.29354  2.67741  2.69355  4.24690  2.90347  2.73739  3.18146  2.89801  2.37887  2.77519  2.98518  4.58477  3.61503
          0.02373  4.14859  4.87094  0.61958  0.77255  0.48576  0.95510
    321   2.85316  5.30978  1.73495  2.23632  4.69676  3.29480  3.79079  4.20462  2.72790  3.71733  4.53161  1.79514  3.87421  2.94360  3.27926  2.19166  3.14304  3.76957  5.87747  4.41783    321 d - - -
          2.68618  4.42225  2.77519  2.73123  3.46354  2.40513  3.72494  3.29354  2.67741  2.69355  4.24690  2.90347  2.73739  3.18146  2.89801  2.37887  2.77519  2.98518  4.58477  3.61503
          0.02373  4.14859  4.87094  0.61958  0.77255  0.48576  0.95510
    322   1.52788  4.23772  3.51386  3.22269  4.45125  1.63441  4.31315  3.87988  3.30816  3.55360  4.36103  3.37189  3.75630  3.57498  3.63400  1.86421  2.77415  3.29125  5.77955  4.57090    322 a - - -
          2.68618  4.42225  2.77519  2.73123  3.46354  2.40513  3.72494  3.29354  2.67741  2.69355  4.24690  2.90347  2.73739  3.18146  2.89801  2.37887  2.77519  2.98518  4.58477  3.61503
          0.02373  4.14859  4.87094  0.61958  0.77255  0.48576  0.95510
    323   2.04584  4.28730  4.15614  3.59141  3.33350  3.91660  4.27630  2.25089  3.48897  1.81767  2.52062  3.86478  4.27777  3.73886  3.72207  3.21797  3.04543  1.79261  5.00007  3.81862    323 v - - -
          2.68618  4.42225  2.77519  2.73123  3.46354  2.40513  3.72494  3.29354  2.67741  2.69355  4.24690  2.90347  2.73739  3.18146  2.89801  2.37887  2.77519  2.98518  4.58477  3.61503
          0.02373  4.14859  4.87094  0.61958  0.77255  0.48576  0.95510
    324   2.65457  4.84281  2.93711  2.10687  4.08699  3.43669  3.66604  2.77971  2.44730  3.09623  3.92502  2.97187  2.60986  2.40695  2.88651  2.68600  2.88928  3.17219  5.34733  4.01676    324 e - - -
          2.68618  4.42225  2.77519  2.73123  3.46354  2.40513  3.72494  3.29354  2.67741  2.69355  4.24690  2.90347  2.73739  3.18146  2.89801  2.37887  2.77519  2.98518  4.58477  3.61503
          0.02373  4.14859  4.87094  0.61958  0.77255  0.48576  0.95510
    325   3.20035  4.48371  5.00322  4.51678  3.66712  4.60394  5.21954  1.07949  4.40978  2.14328  3.45630  4.71496  4.89812  4.66481  4.59263  4.00584  3.46648  1.24357  5.67503  4.47260    325 i - - -
          2.68618  4.42225  2.77519  2.73123  3.46354  2.40513  3.72494  3.29354  2.67741  2.69355  4.24690  2.90347  2.73739  3.18146  2.89801  2.37887  2.77519  2.98518  4.58477  3.61503
          0.02373  4.14859  4.87094  0.61958  0.77255  0.48576  0.95510
    326   0.67894  4.35414  3.76644  3.58148  4.35041  3.16932  4.56747  3.51906  3.60555  3.38703  4.39553  3.65375  3.93557  3.92248  3.83027  2.70573  3.00278  3.12427  5.74904  4.58374    326 A - - -
          2.68618  4.42225  2.77519  2.73123  3.46354  2.40513  3.72494  3.29354  2.67741  2.69355  4.24690  2.90347  2.73739  3.18146  2.89801  2.37887  2.77519  2.98518  4.58477  3.61503
          0.02373  4.14859  4.87094  0.61958  0.77255  0.48576  0.95510
    327   2.67103  4.91939  2.88587  2.07691  4.17577  3.42820  3.65241  3.59916  2.41472  3.17970  2.63783  2.46886  3.84507  2.38539  2.85579  2.68344  2.90402  3.26389  5.40120  4.05753    327 e - - -
          2.68618  4.42225  2.77519  2.73123  3.46354  2.40513  3.72494  3.29354  2.67741  2.69355  4.24690  2.90347  2.73739  3.18146  2.89801  2.37887  2.77519  2.98518  4.58477  3.61503
          0.02373  4.14859  4.87094  0.61958  0.77255  0.48576  0.95510
    328   3.38038  4.67738  5.01931  4.48929  3.22856  4.68149  5.03925  1.51747  4.32220  0.97888  3.03129  4.72994  4.87387  4.46782  4.43968  4.06223  3.61413  2.09206  5.32636  4.21607    328 l - - -
          2.68618  4.42225  2.77519  2.73123  3.46354  2.40513  3.72494  3.29354  2.67741  2.69355  4.24690  2.90347  2.73739  3.18146  2.89801  2.37887  2.77519  2.98518  4.58477  3.61503
          0.02373  4.14859  4.87094  0.61958  0.77255  0.48576  0.95510
    329   2.98393  5.17235  3.33518  2.71548  4.52226  3.65532  1.91845  3.94026  1.73628  3.40890  4.25149  3.16133  4.02557  2.78469  1.86708  2.97615  3.16570  3.60855  5.47300  4.23670    329 k - - -
          2.68618  4.42225  2.77519  2.73123  3.46354  2.40513  3.72494  3.29354  2.67741  2.69355  4.24690  2.90347  2.73739  3.18146  2.89801  2.37887  2.77519  2.98518  4.58477  3.61503
          0.02373  4.14859  4.87094  0.61958  0.77255  0.48576  0.95510
    330   0.67894  4.35414  3.76644  3.58148  4.35041  3.16932  4.56747  3.51906  3.60555  3.38703  4.39553  3.65375  3.93557  3.92248  3.83027  2.70573  3.00278  3.12427  5.74904  4.58374    330 A - - -
          2.68618  4.42225  2.77519  2.73123  3.46354  2.40513  3.72494  3.29354  2.67741  2.69355  4.24690  2.90347  2.73739  3.18146  2.89801  2.37887  2.77519  2.98518  4.58477  3.61503
          0.02373  4.14859  4.87094  0.61958  0.77255  0.48576  0.95510
    331   3.04597  4.78471  3.77553  3.71438  4.83401  0.40697  4.80888  4.50962  3.93271  4.12577  5.11012  3.94102  4.18393  4.23553  4.12995  3.22720  3.54856  3.98444  5.84719  4.94831    331 G - - -
          2.68618  4.42225  2.77519  2.73123  3.46354  2.40513  3.72494  3.29354  2.67741  2.69355  4.24690  2.90347  2.73739  3.18146  2.89801  2.37887  2.77519  2.98518  4.58477  3.61503
          0.02373  4.14859  4.87094  0.61958  0.77255  0.48576  0.95510
    332   2.88795  5.11860  2.54032  1.62853  4.64774  1.43671  3.93187  4.12230  2.84896  3.69480  4.55402  2.96124  3.93867  3.11694  3.32076  2.87676  3.21477  3.71004  5.83275  4.47909    332 g - - -
          2.68618  4.42225  2.77519  2.73123  3.46354  2.40513  3.72494  3.29354  2.67741  2.69355  4.24690  2.90347  2.73739  3.18146  2.89801  2.37887  2.77519  2.98518  4.58477  3.61503
          0.02373  4.14859  4.87094  0.61958  0.77255  0.48576  0.95510
    333   2.76650  4.56381  3.43444  2.99319  3.39118  3.58639  1.75853  3.01800  2.82371  2.74291  3.74232  3.37672  4.05636  3.25860  3.12987  2.93868  3.04507  1.95342  4.90823  3.47522    333 h - - -
          2.68618  4.42225  2.77519  2.73123  3.46354  2.40513  3.72494  3.29354  2.67741  2.69355  4.24690  2.90347  2.73739  3.18146  2.89801  2.37887  2.77519  2.98518  4.58477  3.61503
          0.02373  4.14859  4.87094  0.61958  0.77255  0.48576  0.95510
    334   3.63252  4.95562  4.61975  4.39460  0.64895  4.24062  4.03173  3.13175  4.29711  2.44137  3.82554  4.34236  4.69889  4.39049  4.34802  3.88244  3.93678  3.14144  4.21369  2.55216    334 F - - -
          2.68618  4.42225  2.77519  2.73123  3.46354  2.40513  3.72494  3.29354  2.67741  2.69355  4.24690  2.90347  2.73739  3.18146  2.89801  2.37887  2.77519  2.98518  4.58477  3.61503
          0.02373  4.14859  4.87094  0.61958  0.77255  0.48576  0.95510
    335   3.04597  4.78471  3.77553  3.71438  4.83401  0.40697  4.80888  4.50962  3.93271  4.12577  5.11012  3.94102  4.18393  4.23553  4.12995  3.22720  3.54856  3.98444  5.84719  4.94831    335 G - - -
          2.68618  4.42225  2.77519  2.73123  3.46354  2.40513  3.72494  3.29354  2.67741  2.69355  4.24690  2.90347  2.73739  3.18146  2.89801  2.37887  2.77519  2.98518  4.58477  3.61503
          0.02373  4.14859  4.87094  0.61958  0.77255  0.48576  0.95510
    336   3.22076  5.36100  2.64296  0.68772  4.74664  3.47477  4.09795  4.25771  3.01606  3.83406  4.80587  3.12874  4.09547  3.31411  3.44665  3.18043  3.53031  3.91653  5.86527  4.60008    336 E - - -
          2.68618  4.42225  2.77519  2.73123  3.46354  2.40513  3.72494  3.29354  2.67741  2.69355  4.24690  2.90347  2.73739  3.18146  2.89801  2.37887  2.77519  2.98518  4.58477  3.61503
          0.02373  4.14859  4.87094  0.61958  0.77255  0.48576  0.95510
    337   3.21066  4.72028  4.35956  3.98294  3.36141  4.04821  4.65433  2.56621  3.73356  1.92171  0.93211  4.22359  4.51792  4.10135  3.90457  3.58447  3.52543  2.60279  5.23372  4.01610    337 m - - -
          2.68618  4.42225  2.77519  2.73123  3.46354  2.40513  3.72494  3.29354  2.67741  2.69355  4.24690  2.90347  2.73739  3.18146  2.89801  2.37887  2.77519  2.98518  4.58477  3.61503
          0.02373  4.14859  4.87094  0.61958  0.77255  0.48576  0.95510
    338   1.49140  4.26262  3.51672  3.31206  4.49664  1.24737  4.41288  3.87673  3.43756  3.60655  4.44749  3.43526  3.79562  3.70377  3.72811  2.51033  2.83662  3.30547  5.82825  4.64241    338 g - - -
          2.68618  4.42225  2.77519  2.73123  3.46354  2.40513  3.72494  3.29354  2.67741  2.69355  4.24690  2.90347  2.73739  3.18146  2.89801  2.37887  2.77519  2.98518  4.58477  3.61503
          0.02373  4.14859  4.87094  0.61958  0.77255  0.48576  0.95510
    339   3.22050  4.58169  4.78653  4.27653  3.31289  4.43983  4.88909  2.05736  4.11384  1.07290  3.14481  4.50646  4.73424  4.32990  4.27318  3.82077  3.47784  1.50309  5.31890  4.16215    339 l - - -
          2.68618  4.42225  2.77519  2.73123  3.46354  2.40513  3.72494  3.29354  2.67741  2.69355  4.24690  2.90347  2.73739  3.18146  2.89801  2.37887  2.77519  2.98518  4.58477  3.61503
          0.02373  4.14859  4.87094  0.61958  0.77255  0.48576  0.95510
    340   3.17474  4.47321  4.94530  4.46102  3.68366  4.55187  5.17682  1.45380  4.35165  2.18191  3.48169  4.66206  4.86593  4.62027  4.54442  3.95265  3.44504  0.93438  5.66869  4.45436    340 v - - -
          2.68618  4.42225  2.77519  2.73123  3.46354  2.40513  3.72494  3.29354  2.67741  2.69355  4.24690  2.90347  2.73739  3.18146  2.89801  2.37887  2.77519  2.98518  4.58477  3.61503
          0.02373  4.14859  4.87094  0.61958  0.77255  0.48576  0.95510
    341   3.02033  5.54810  1.21975  2.19236  4.86565  3.28680  3.87272  4.43698  2.91527  3.94031  4.80088  1.81797  3.92617  3.04783  3.51640  2.91232  3.32686  3.99456  6.06406  4.55082    341 d - - -
          2.68618  4.42225  2.77519  2.73123  3.46354  2.40513  3.72494  3.29354  2.67741  2.69355  4.24690  2.90347  2.73739  3.18146  2.89801  2.37887  2.77519  2.98518  4.58477  3.61503
          0.02373  4.14859  4.87094  0.61958  0.77255  0.48576  0.95510
    342   2.66627  4.84868  2.90460  2.46467  4.12529  2.39887  3.69182  3.55368  2.47181  2.56849  3.98022  2.40320  3.85681  2.37905  2.90188  2.69824  2.91414  3.22449  5.38146  4.04667    342 q - - -
          2.68618  4.42225  2.77519  2.73123  3.46354  2.40513  3.72494  3.29354  2.67741  2.69355  4.24690  2.90347  2.73739  3.18146  2.89801  2.37887  2.77519  2.98518  4.58477  3.61503
          0.02373  4.14859  4.87094  0.61958  0.77255  0.48576  0.95510
    343   0.95009  4.24454  3.57977  3.35271  4.44698  2.09932  4.41535  3.80830  3.44350  3.55244  4.39874  3.45536  3.79596  3.71388  3.72569  2.50773  2.82632  3.25888  5.79125  4.60880    343 a - - -
          2.68618  4.42225  2.77519  2.73123  3.46354  2.40513  3.72494  3.29354  2.67741  2.69355  4.24690  2.90347  2.73739  3.18146  2.89801  2.37887  2.77519  2.98518  4.58477  3.61503
          0.02373  4.14859  4.87094  0.61958  0.77255  0.48576  0.95510
    344   3.16153  4.86293  3.79989  3.68518  4.64202  3.53527  4.73203  4.26875  3.76820  3.86114  4.92857  3.95995  0.44405  4.14813  3.97452  3.33959  3.62632  3.88067  5.74306  4.76921    344 P - - -
          2.68618  4.42225  2.77519  2.73123  3.46354  2.40513  3.72494  3.29354  2.67741  2.69355  4.24690  2.90347  2.73739  3.18146  2.89801  2.37887  2.77519  2.98518  4.58477  3.61503
          0.02373  4.14859  4.87094  0.61958  0.77255  0.48576  0.95510
    345   3.34485  5.14653  3.86628  3.33041  4.57283  3.76770  4.06363  4.14180  2.40121  3.60763  4.60823  3.66490  4.26379  3.27694  0.62791  3.42052  3.59637  3.85562  5.54775  4.44868    345 R - - -
          2.68618  4.42225  2.77519  2.73123  3.46354  2.40513  3.72494  3.29354  2.67741  2.69355  4.24690  2.90347  2.73739  3.18146  2.89801  2.37887  2.77519  2.98518  4.58477  3.61503
          0.02373  4.14859  4.87094  0.61958  0.77255  0.48576  0.95510
    346   2.47428  4.39349  3.47295  3.31125  4.36616  3.11955  4.40832  3.93117  3.40433  3.63293  4.54127  3.48398  3.88307  3.73295  3.67488  0.73970  2.97679  3.40388  5.71774  4.45402    346 s - - -
          2.68618  4.42225  2.77519  2.73123  3.46354  2.40513  3.72494  3.29354  2.67741  2.69355  4.24690  2.90347  2.73739  3.18146  2.89801  2.37887  2.77519  2.98518  4.58477  3.61503
          0.02373  4.14859  4.87094  0.61958  0.77255  0.48576  0.95510
    347   0.67894  4.35414  3.76644  3.58148  4.35041  3.16932  4.56747  3.51906  3.60555  3.38703  4.39553  3.65375  3.93557  3.92248  3.83027  2.70573  3.00278  3.12427  5.74904  4.58374    347 A - - -
          2.68618  4.42225  2.77519  2.73123  3.46354  2.40513  3.72494  3.29354  2.67741  2.69355  4.24690  2.90347  2.73739  3.18146  2.89801  2.37887  2.77519  2.98518  4.58477  3.61503
          0.02373  4.14859  4.87094  0.61958  0.77255  0.48576  0.95510
    348   2.33973  4.27518  3.51166  3.19596  4.28910  3.07120  4.25297  3.64332  3.20276  3.37975  4.23416  3.38001  3.79838  3.52419  3.51382  1.65898  1.32637  3.16336  5.65015  4.42208    348 t - - -
          2.68618  4.42225  2.77519  2.73123  3.46354  2.40513  3.72494  3.29354  2.67741  2.69355  4.24690  2.90347  2.73739  3.18146  2.89801  2.37887  2.77519  2.98518  4.58477  3.61503
          0.02373  4.14859  4.87094  0.61958  0.77255  0.48576  0.95510
    349   3.03269  4.50919  4.50124  4.18154  3.76874  4.00245  4.94107  2.07973  4.05400  2.41287  3.69978  4.32491  4.55393  4.39781  4.23885  3.53031  3.39146  0.73569  5.59701  4.34232    349 v - - -
          2.68618  4.42225  2.77519  2.73123  3.46354  2.40513  3.72494  3.29354  2.67741  2.69355  4.24690  2.90347  2.73739  3.18146  2.89801  2.37887  2.77519  2.98518  4.58477  3.61503
          0.02373  4.14859  4.87094  0.61958  0.77255  0.48576  0.95510
    350   2.77460  4.47034  3.76308  3.23330  3.68737  3.66877  4.07017  2.64630  2.83556  2.59726  3.64500  3.56142  4.13176  3.37705  2.28555  3.03077  3.05689  1.32708  5.18915  3.94937    350 v - - -
          2.68618  4.42225  2.77519  2.73123  3.46354  2.40513  3.72494  3.29354  2.67741  2.69355  4.24690  2.90347  2.73739  3.18146  2.89801  2.37887  2.77519  2.98518  4.58477  3.61503
          0.02373  4.14859  4.87094  0.61958  0.77255  0.48576  0.95510
    351   0.67894  4.35414  3.76644  3.58148  4.35041  3.16932  4.56747  3.51906  3.60555  3.38703  4.39553  3.65375  3.93557  3.92248  3.83027  2.70573  3.00278  3.12427  5.74904  4.58374    351 A - - -
          2.68618  4.42225  2.77519  2.73123  3.46354  2.40513  3.72494  3.29354  2.67741  2.69355  4.24690  2.90347  2.73739  3.18146  2.89801  2.37887  2.77519  2.98518  4.58477  3.61503
          0.02373  4.14859  4.87094  0.61958  0.77255  0.48576  0.95510
    352   1.74238  4.24762  3.77902  3.31565  3.85882  3.30664  4.22666  2.80819  3.25431  2.82459  3.78262  3.52360  3.93421  3.55490  3.55697  2.69828  1.76633  2.01846  5.34632  4.13369    352 a - - -
          2.68618  4.42225  2.77519  2.73123  3.46354  2.40513  3.72494  3.29354  2.67741  2.69355  4.24690  2.90347  2.73739  3.18146  2.89801  2.37887  2.77519  2.98518  4.58477  3.61503
          0.02373  4.14859  4.87094  0.61958  0.77255  0.48576  0.95510
    353   2.77211  4.99763  2.66474  1.42580  4.41043  3.35382  3.81166  3.76050  2.63899  3.40542  4.26563  2.95266  3.89708  2.97763  3.08353  2.78082  2.05539  3.40861  5.64578  4.28559    353 e - - -
          2.68618  4.42225  2.77519  2.73123  3.46354  2.40513  3.72494  3.29354  2.67741  2.69355  4.24690  2.90347  2.73739  3.18146  2.89801  2.37887  2.77519  2.98518  4.58477  3.61503
          0.02373  4.14859  4.87094  0.61958  0.77255  0.48576  0.95510
    354   2.87317  5.12168  2.59922  1.58672  4.54026  3.36396  3.86330  3.99307  2.71727  3.56518  4.42527  2.95941  1.69507  3.03644  3.16877  2.85924  3.16853  3.61601  5.73145  4.37781    354 e - - -
          2.68618  4.42225  2.77519  2.73123  3.46354  2.40513  3.72494  3.29354  2.67741  2.69355  4.24690  2.90347  2.73739  3.18146  2.89801  2.37887  2.77519  2.98518  4.58477  3.61503
          0.02373  4.14859  4.87094  0.61958  0.77255  0.48576  0.95510
    355   1.57482  4.23648  3.67486  3.34349  4.22108  3.09486  4.33352  3.37305  3.31889  3.24148  4.14954  3.46915  3.82659  3.63012  3.60474  2.54368  1.31941  2.96801  5.63356  4.43082    355 t - - -
          2.68618  4.42225  2.77519  2.73123  3.46354  2.40513  3.72494  3.29354  2.67741  2.69355  4.24690  2.90347  2.73739  3.18146  2.89801  2.37887  2.77519  2.98518  4.58477  3.61503
          0.02373  4.14859  4.87094  0.61958  0.77255  0.48576  0.95510
    356   2.74213  4.94714  3.03543  2.56670  4.38891  3.43967  3.70855  3.82451  2.30347  3.36238  4.18124  2.40702  3.90172  2.85256  1.66038  2.25947  3.00121  3.44965  5.50661  4.20346    356 r - - -
          2.68618  4.42225  2.77519  2.73123  3.46354  2.40513  3.72494  3.29354  2.67741  2.69355  4.24690  2.90347  2.73739  3.18146  2.89801  2.37887  2.77519  2.98518  4.58477  3.61503
          0.02373  4.14859  4.87094  0.61958  0.77255  0.48576  0.95510
    357   1.78957  4.30422  3.70307  3.20783  3.63567  3.47738  4.10633  2.69675  3.12349  1.87371  3.57003  3.50477  4.00523  3.44586  3.43008  2.82689  2.23471  2.48284  5.15724  3.93804    357 a - - -
          2.68618  4.42225  2.77519  2.73123  3.46354  2.40513  3.72494  3.29354  2.67741  2.69355  4.24690  2.90347  2.73739  3.18146  2.89801  2.37887  2.77519  2.98518  4.58477  3.61503
          0.02373  4.14859  4.87094  0.61958  0.77255  0.48576  0.95510
    358   3.20551  4.51727  4.93282  4.36465  3.23536  4.50525  4.86313  1.72553  4.24178  1.29448  2.24594  4.56406  4.72712  4.35238  4.34583  3.84691  3.43324  1.72552  5.22268  4.13790    358 l - - -
          2.68618  4.42225  2.77519  2.73123  3.46354  2.40513  3.72494  3.29354  2.67741  2.69355  4.24690  2.90347  2.73739  3.18146  2.89801  2.37887  2.77519  2.98518  4.58477  3.61503
          0.02373  4.14859  4.87094  0.61958  0.77255  0.48576  0.95510
    359   2.59791  4.57361  3.28261  2.74820  3.94614  3.41487  3.80253  3.29633  2.55734  2.97818  3.84554  3.17442  3.89099  3.00948  2.11197  1.93021  2.88501  2.35079  5.26780  3.99629    359 s - - -
          2.68618  4.42225  2.77519  2.73123  3.46354  2.40513  3.72494  3.29354  2.67741  2.69355  4.24690  2.90347  2.73739  3.18146  2.89801  2.37887  2.77519  2.98518  4.58477  3.61503
          0.02373  4.14859  4.87094  0.61958  0.77255  0.48576  0.95510
    360   3.20325  4.49670  4.97675  4.49450  3.63897  4.58167  5.19659  0.98773  4.37865  2.10838  3.43346  4.69540  4.88400  4.63579  4.56111  3.98625  3.47191  1.39521  5.65255  4.45148    360 i - - -
          2.68618  4.42225  2.77519  2.73123  3.46354  2.40513  3.72494  3.29354  2.67741  2.69355  4.24690  2.90347  2.73739  3.18146  2.89801  2.37887  2.77519  2.98518  4.58477  3.61503
          0.02373  4.14859  4.87094  0.61958  0.77255  0.48576  0.95510
    361   2.72782  5.05219  1.76105  2.33549  4.54009  3.28528  3.79210  4.01563  2.68771  3.56446  4.37205  2.87452  2.30150  2.94535  3.20199  2.12034  3.03264  3.58659  5.74486  4.33722    361 d - - -
          2.68618  4.42225  2.77519  2.73123  3.46354  2.40513  3.72494  3.29354  2.67741  2.69355  4.24690  2.90347  2.73739  3.18146  2.89801  2.37887  2.77519  2.98518  4.58477  3.61503
          0.02373  4.14859  4.87094  0.61958  0.77255  0.48576  0.95510
    362   1.86596  4.72206  3.37583  2.86665  4.28158  3.42959  3.85332  3.63008  2.39753  3.25418  4.13799  3.25094  3.95276  3.03475  1.44825  2.81061  3.02569  3.28664  5.46855  4.23174    362 r - - -
          2.68618  4.42225  2.77519  2.73123  3.46354  2.40513  3.72494  3.29354  2.67741  2.69355  4.24690  2.90347  2.73739  3.18146  2.89801  2.37887  2.77519  2.98518  4.58477  3.61503
          0.02373  4.14859  4.87094  0.61958  0.77255  0.48576  0.95510
    363   2.88707  5.19475  2.54407  1.20109  4.59298  3.35909  3.84163  4.05565  2.70253  3.61038  4.46203  2.92207  2.47124  3.00720  3.17140  2.85473  3.17526  3.66906  5.76849  4.39352    363 e - - -
          2.68618  4.42225  2.77519  2.73123  3.46354  2.40513  3.72494  3.29354  2.67741  2.69355  4.24690  2.90347  2.73739  3.18146  2.89801  2.37887  2.77519  2.98518  4.58477  3.61503
          0.02373  4.14859  4.87094  0.61958  0.77255  0.48576  0.95510
    364   2.60254  4.66934  2.31599  2.57012  4.06230  3.35001  3.81216  3.38016  2.69469  3.09971  3.95567  3.05070  3.86050  3.00442  3.14206  1.90499  2.90021  2.16625  5.39358  4.07451    364 s - - -
          2.68618  4.42225  2.77519  2.73123  3.46354  2.40513  3.72494  3.29354  2.67741  2.69355  4.24690  2.90347  2.73739  3.18146  2.89801  2.37887  2.77519  2.98518  4.58477  3.61503
          0.02373  4.14859  4.87094  0.61958  0.77255  0.48576  0.95510
    365   3.44382  4.76006  4.91562  4.41881  1.83549  4.57753  4.51245  2.40843  4.26879  0.93570  3.01168  4.55420  4.78996  4.32768  4.34744  3.95010  3.66820  2.55599  4.71826  3.28197    365 l - - -
          2.68618  4.42225  2.77519  2.73123  3.46354  2.40513  3.72494  3.29354  2.67741  2.69355  4.24690  2.90347  2.73739  3.18146  2.89801  2.37887  2.77519  2.98518  4.58477  3.61503
          0.02373  4.14859  4.87094  0.61958  0.77255  0.48576  0.95510
    366   2.75624  4.51591  3.47716  2.17055  3.50125  3.69550  3.94151  2.73717  2.86589  1.74458  2.58414  3.38678  4.07062  3.22029  3.21672  2.96239  2.98838  2.61009  5.07204  3.84102    366 l - - -
          2.68618  4.42225  2.77519  2.73123  3.46354  2.40513  3.72494  3.29354  2.67741  2.69355  4.24690  2.90347  2.73739  3.18146  2.89801  2.37887  2.77519  2.98518  4.58477  3.61503
          0.02373  4.14859  4.87094  0.61958  0.77255  0.48576  0.95510
    367   2.78315  4.98500  3.12276  2.59074  4.38297  3.50064  3.67706  3.78926  1.90824  3.32234  4.14550  3.06719  3.92365  2.81643  2.11893  1.74490  3.01652  3.43614  5.47065  4.18882    367 s - - -
          2.68618  4.42225  2.77519  2.73123  3.46354  2.40513  3.72494  3.29354  2.67741  2.69355  4.24690  2.90347  2.73739  3.18146  2.89801  2.37887  2.77519  2.98518  4.58477  3.61503
          0.02373  4.14859  4.87094  0.61958  0.77255  0.48576  0.95510
    368   3.44382  4.76006  4.91562  4.41881  1.83549  4.57753  4.51245  2.40843  4.26879  0.93570  3.01168  4.55420  4.78996  4.32768  4.34744  3.95010  3.66820  2.55599  4.71826  3.28197    368 l - - -
          2.68618  4.42225  2.77519  2.73123  3.46354  2.40513  3.72494  3.29354  2.67741  2.69355  4.24690  2.90347  2.73739  3.18146  2.89801  2.37887  2.77519  2.98518  4.58477  3.61503
          0.02373  4.14859  4.87094  0.61958  0.77255  0.48576  0.95510
    369   1.87098  4.35224  3.89565  3.43128  3.53225  3.58902  4.25944  2.59989  3.30443  2.29864  1.65559  3.68404  4.11919  3.63297  3.56512  2.96804  3.01177  2.45491  5.17572  3.97068    369 m - - -
          2.68618  4.42225  2.77519  2.73123  3.46354  2.40513  3.72494  3.29354  2.67741  2.69355  4.24690  2.90347  2.73739  3.18146  2.89801  2.37887  2.77519  2.98518  4.58477  3.61503
          0.02373  4.14859  4.87094  0.61958  0.77255  0.48576  0.95510
    370   3.20698  5.28072  3.67478  2.95384  4.77523  3.79034  3.68684  4.10423  1.55283  3.51906  4.40212  3.32677  4.14870  2.82151  1.12323  3.20017  3.35694  3.79289  5.53093  4.39762    370 r - - -
          2.68618  4.42225  2.77519  2.73123  3.46354  2.40513  3.72494  3.29354  2.67741  2.69355  4.24690  2.90347  2.73739  3.18146  2.89801  2.37887  2.77519  2.98518  4.58477  3.61503
          0.02373  4.14859  4.87094  0.61958  0.77255  0.48576  0.95510
    371   2.84894  5.05787  3.20607  2.63239  4.46424  3.55454  3.66228  3.85841  1.82770  3.36435  4.19035  3.09848  3.95680  2.79571  1.72755  2.05988  3.06469  3.50775  5.48434  4.22424    371 r - - -
          2.68618  4.42225  2.77519  2.73123  3.46354  2.40513  3.72494  3.29354  2.67741  2.69355  4.24690  2.90347  2.73739  3.18146  2.89801  2.37887  2.77519  2.98518  4.58477  3.61503
          0.02373  4.14859  4.87094  0.61958  0.77255  0.48576  0.95510
    372   2.83387  5.29459  1.72438  1.84475  4.61073  3.32745  3.74552  4.07668  2.64285  3.60915  4.41925  2.80881  3.86751  2.89041  3.17858  2.77101  2.11387  3.67299  5.78801  4.34765    372 d - - -
          2.68618  4.42225  2.77519  2.73123  3.46354  2.40513  3.72494  3.29354  2.67741  2.69355  4.24690  2.90347  2.73739  3.18146  2.89801  2.37887  2.77519  2.98518  4.58477  3.61503
          0.02373  4.14859  4.87094  0.61958  0.77255  0.48576  0.95510
    373   2.55395  4.69600  2.88448  2.57190  4.38623  3.22767  3.87339  3.84742  2.72332  3.43772  4.24651  2.03512  2.63646  3.04469  3.16435  1.73023  2.91043  3.39783  5.63129  4.29503    373 s - - -
          2.68618  4.42225  2.77519  2.73123  3.46354  2.40513  3.72494  3.29354  2.67741  2.69355  4.24690  2.90347  2.73739  3.18146  2.89801  2.37887  2.77519  2.98518  4.58477  3.61503
          0.02373  4.14859  4.87094  0.61958  0.77255  0.48576  0.95510
    374   3.40341  4.70743  5.00593  4.47667  3.19761  4.68346  5.02537  1.68555  4.30155  0.87911  3.00274  4.72551  4.87203  4.44641  4.41890  4.06551  3.63601  2.15884  5.30496  4.19679    374 l - - -
          2.68618  4.42225  2.77519  2.73123  3.46354  2.40513  3.72494  3.29354  2.67741  2.69355  4.24690  2.90347  2.73739  3.18146  2.89801  2.37887  2.77519  2.98518  4.58477  3.61503
          0.02373  4.14859  4.87094  0.61958  0.77255  0.48576  0.95510
    375   3.40917  4.71589  4.99913  4.47082  3.18998  4.68200  5.01997  1.73292  4.29255  0.85570  2.99673  4.72203  4.87079  4.43927  4.41063  4.06485  3.64178  2.17724  5.29909  4.18974    375 l - - -
          2.68618  4.42225  2.77519  2.73123  3.46354  2.40513  3.72494  3.29354  2.67741  2.69355  4.24690  2.90347  2.73739  3.18146  2.89801  2.37887  2.77519  2.98518  4.58477  3.61503
          0.02373  4.14859  4.87094  0.61958  0.77255  0.48576  0.95510
    376   0.67894  4.35414  3.76644  3.58148  4.35041  3.16932  4.56747  3.51906  3.60555  3.38703  4.39553  3.65375  3.93557  3.92248  3.83027  2.70573  3.00278  3.12427  5.74904  4.58374    376 A - - -
          2.68618  4.42225  2.77519  2.73123  3.46354  2.40513  3.72494  3.29354  2.67741  2.69355  4.24690  2.90347  2.73739  3.18146  2.89801  2.37887  2.77519  2.98518  4.58477  3.61503
          0.02373  4.14859  4.87094  0.61958  0.77255  0.48576  0.95510
    377   2.77736  4.51794  3.69301  3.14411  3.73972  3.64877  4.00163  2.76073  2.70861  2.65972  3.68838  3.49289  4.10267  3.28038  2.02308  3.00118  3.05149  1.48024  5.20136  3.96092    377 v - - -
          2.68618  4.42225  2.77519  2.73123  3.46354  2.40513  3.72494  3.29354  2.67741  2.69355  4.24690  2.90347  2.73739  3.18146  2.89801  2.37887  2.77519  2.98518  4.58477  3.61503
          0.02373  4.14859  4.87094  0.61958  0.77255  0.48576  0.95510
    378   2.99912  5.18205  3.18122  2.68470  4.40279  3.61847  2.23223  3.96685  1.29426  3.44102  4.29941  3.14408  4.02975  2.84093  2.37515  2.98839  3.19868  3.63404  5.45293  4.15772    378 k - - -
          2.68618  4.42225  2.77519  2.73123  3.46354  2.40513  3.72494  3.29354  2.67741  2.69355  4.24690  2.90347  2.73739  3.18146  2.89801  2.37887  2.77519  2.98518  4.58477  3.61503
          0.02373  4.14859  4.87094  0.61958  0.77255  0.48576  0.95510
    379   2.03326  4.37104  4.11475  3.56134  3.29196  3.91365  4.28355  2.37767  3.43966  1.48188  2.39512  3.85425  4.28306  3.70748  3.68067  3.22337  3.09640  2.30373  5.01912  3.84886    379 l - - -
          2.68618  4.42225  2.77519  2.73123  3.46354  2.40513  3.72494  3.29354  2.67741  2.69355  4.24690  2.90347  2.73739  3.18146  2.89801  2.37887  2.77519  2.98518  4.58477  3.61503
          0.02373  4.14859  4.87094  0.61958  0.77255  0.48576  0.95510
    380   3.22050  4.58169  4.78653  4.27653  3.31289  4.43983  4.88909  2.05736  4.11384  1.07290  3.14481  4.50646  4.73424  4.32990  4.27318  3.82077  3.47784  1.50309  5.31890  4.16215    380 l - - -
          2.68618  4.42225  2.77519  2.73123  3.46354  2.40513  3.72494  3.29354  2.67741  2.69355  4.24690  2.90347  2.73739  3.18146  2.89801  2.37887  2.77519  2.98518  4.58477  3.61503
          0.02373  4.14859  4.87094  0.61958  0.77255  0.48576  0.95510
    381   3.04780  4.78736  3.79933  3.20003  3.30104  3.78495  3.81688  3.40098  2.53648  2.94629  3.94091  3.53038  4.19010  3.22421  1.77939  3.18609  3.27154  3.18849  1.58678  3.29715    381 w - - -
          2.68618  4.42225  2.77519  2.73123  3.46354  2.40513  3.72494  3.29354  2.67741  2.69355  4.24690  2.90347  2.73739  3.18146  2.89801  2.37887  2.77519  2.98518  4.58477  3.61503
          0.02373  4.14859  4.87094  0.61958  0.77255  0.48576  0.95510
    382   2.65593  4.71357  3.23203  2.77526  4.29727  3.36256  3.84427  3.74782  2.45747  3.33493  4.18207  3.18081  3.90574  3.02299  1.90211  1.49029  2.98218  3.35862  5.49279  4.21664    382 s - - -
          2.68618  4.42225  2.77519  2.73123  3.46354  2.40513  3.72494  3.29354  2.67741  2.69355  4.24690  2.90347  2.73739  3.18146  2.89801  2.37887  2.77519  2.98518  4.58477  3.61503
          0.02373  4.14859  4.87094  0.61958  0.77255  0.48576  0.95510
    383   2.73153  4.41537  3.80932  3.41591  1.46121  3.57034  3.94277  3.02448  3.37364  2.65902  3.70575  3.61917  4.11583  3.63352  3.62878  1.91647  3.07252  2.81307  4.53596  2.98414    383 f - - -
          2.68618  4.42225  2.77519  2.73123  3.46354  2.40513  3.72494  3.29354  2.67741  2.69355  4.24690  2.90347  2.73739  3.18146  2.89801  2.37887  2.77519  2.98518  4.58477  3.61503
          0.02373  4.14859  4.87094  0.61958  0.77255  0.48576  0.95510
    384   3.18641  4.47332  4.98401  4.49718  3.68684  4.58652  5.20663  1.33308  4.39217  2.17745  3.47864  4.69576  4.88758  4.65377  4.58029  3.98683  3.45360  1.00278  5.68053  4.47103    384 v - - -
          2.68618  4.42225  2.77519  2.73123  3.46354  2.40513  3.72494  3.29354  2.67741  2.69355  4.24690  2.90347  2.73739  3.18146  2.89801  2.37887  2.77519  2.98518  4.58477  3.61503
          0.02373  4.14859  4.87094  0.61958  0.77255  0.48576  0.95510
    385   2.91994  5.30552  2.56758  1.72720  4.61277  3.40745  3.75028  4.08534  2.47963  3.58683  4.42879  2.89870  3.92833  1.56315  2.88640  2.86336  3.16995  3.70794  5.72761  4.34744    385 q - - -
          2.68618  4.42225  2.77519  2.73123  3.46354  2.40513  3.72494  3.29354  2.67741  2.69355  4.24690  2.90347  2.73739  3.18146  2.89801  2.37887  2.77519  2.98518  4.58477  3.61503
          0.02373  4.14859  4.87094  0.61958  0.77255  0.48576  0.95510
    386   1.79724  4.29478  4.14473  3.74013  3.81303  3.57476  4.56371  2.28429  3.65799  2.59283  3.70739  3.87337  4.18826  3.95527  3.89780  2.99918  3.03632  1.19753  5.47397  4.25983    386 v - - -
          2.68618  4.42225  2.77519  2.73123  3.46354  2.40513  3.72494  3.29354  2.67741  2.69355  4.24690  2.90347  2.73739  3.18146  2.89801  2.37887  2.77519  2.98518  4.58477  3.61503
          0.02373  4.14859  4.87094  0.61958  0.77255  0.48576  0.95510
    387   2.72219  4.45125  3.65140  3.28168  3.63918  2.00515  4.19146  2.92810  3.20232  1.30329  3.68495  3.58172  4.08076  3.56286  3.47700  2.95784  3.06626  2.74333  5.18495  3.92791    387 l - - -
          2.68618  4.42225  2.77519  2.73123  3.46354  2.40513  3.72494  3.29354  2.67741  2.69355  4.24690  2.90347  2.73739  3.18146  2.89801  2.37887  2.77519  2.98518  4.58477  3.61503
          0.02373  4.14859  4.87094  0.61958  0.77255  0.48576  0.95510
    388   2.47428  4.39349  3.47295  3.31125  4.36616  3.11955  4.40832  3.93117  3.40433  3.63293  4.54127  3.48398  3.88307  3.73295  3.67488  0.73970  2.97679  3.40388  5.71774  4.45402    388 s - - -
          2.68618  4.42225  2.77519  2.73123  3.46354  2.40513  3.72494  3.29354  2.67741  2.69355  4.24690  2.90347  2.73739  3.18146  2.89801  2.37887  2.77519  2.98518  4.58477  3.61503
          0.02373  4.14859  4.87094  0.61958  0.77255  0.48576  0.95510
    389   2.81625  5.27183  1.99556  1.64513  4.58803  3.33248  3.73337  4.05263  2.61603  3.58439  4.39019  2.81434  3.86197  2.87540  3.14528  2.75738  2.12462  3.64978  5.76197  4.32722    389 e - - -
          2.68618  4.42225  2.77519  2.73123  3.46354  2.40513  3.72494  3.29354  2.67741  2.69355  4.24690  2.90347  2.73739  3.18146  2.89801  2.37887  2.77519  2.98518  4.58477  3.61503
          0.02373  4.14859  4.87094  0.61958  0.77255  0.48576  0.95510
    390   2.97159  4.81498  3.67079  3.04673  3.83343  3.74316  3.85385  3.20612  2.34844  1.88134  3.80471  3.42622  4.13618  3.07693  1.43589  3.10197  3.19163  3.04653  5.21871  3.96299    390 r - - -
          2.68618  4.42225  2.77519  2.73123  3.46354  2.40513  3.72494  3.29354  2.67741  2.69355  4.24690  2.90347  2.73739  3.18146  2.89801  2.37887  2.77519  2.98518  4.58477  3.61503
          0.02373  4.14859  4.87094  0.61958  0.77255  0.48576  0.95510
    391   3.38038  4.67738  5.01931  4.48929  3.22856  4.68149  5.03925  1.51747  4.32220  0.97888  3.03129  4.72994  4.87387  4.46782  4.43968  4.06223  3.61413  2.09206  5.32636  4.21607    391 l - - -
          2.68618  4.42225  2.77519  2.73123  3.46354  2.40513  3.72494  3.29354  2.67741  2.69355  4.24690  2.90347  2.73739  3.18146  2.89801  2.37887  2.77519  2.98518  4.58477  3.61503
          0.02373  4.14859  4.87094  0.61958  0.77255  0.48576  0.95510
    392   3.34485  5.14653  3.86628  3.33041  4.57283  3.76770  4.06363  4.14180  2.40121  3.60763  4.60823  3.66490  4.26379  3.27694  0.62791  3.42052  3.59637  3.85562  5.54775  4.44868    392 R - - -
          2.68618  4.42225  2.77519  2.73123  3.46354  2.40513  3.72494  3.29354  2.67741  2.69355  4.24690  2.90347  2.73739  3.18146  2.89801  2.37887  2.77519  2.98518  4.58477  3.61503
          0.02373  4.14859  4.87094  0.61958  0.77255  0.48576  0.95510
    393   2.16308  5.21494  1.78529  2.26839  4.61974  3.29982  3.78316  4.09659  2.70051  3.63599  4.44960  1.86693  3.86616  2.93531  3.23656  2.76317  3.09936  3.67560  5.81215  4.37519    393 d - - -
          2.68618  4.42225  2.77519  2.73123  3.46354  2.40513  3.72494  3.29354  2.67741  2.69355  4.24690  2.90347  2.73739  3.18146  2.89801  2.37887  2.77519  2.98518  4.58477  3.61503
          0.02373  4.14859  4.87094  0.61958  0.77255  0.48576  0.95510
    394   2.33973  4.27518  3.51166  3.19596  4.28910  3.07120  4.25297  3.64332  3.20276  3.37975  4.23416  3.38001  3.79838  3.52419  3.51382  1.65898  1.32637  3.16336  5.65015  4.42208    394 t - - -
          2.68618  4.42225  2.77519  2.73123  3.46354  2.40513  3.72494  3.29354  2.67741  2.69355  4.24690  2.90347  2.73739  3.18146  2.89801  2.37887  2.77519  2.98518  4.58477  3.61503
          0.02373  4.14859  4.87094  0.61958  0.77255  0.48576  0.95510
    395   2.54368  4.66565  2.83005  2.60056  4.49209  2.00519  3.95689  3.96563  2.85408  3.55632  4.36641  1.79968  3.81997  3.14046  3.29834  2.04870  2.93548  3.47051  5.74170  4.40628    395 n - - -
          2.68618  4.42225  2.77519  2.73123  3.46354  2.40513  3.72494  3.29354  2.67741  2.69355  4.24690  2.90347  2.73739  3.18146  2.89801  2.37887  2.77519  2.98518  4.58477  3.61503
          0.02373  4.14859  4.87094  0.61958  0.77255  0.48576  0.95510
    396   2.03022  5.13086  2.15209  1.96634  4.47502  3.33790  3.70654  3.93710  2.55835  3.47525  4.27072  2.84572  3.83923  2.84430  3.07123  2.18599  2.99724  3.53812  5.65932  4.25027    396 e - - -
          2.68618  4.42225  2.77519  2.73123  3.46354  2.40513  3.72494  3.29354  2.67741  2.69355  4.24690  2.90347  2.73739  3.18146  2.89801  2.37887  2.77519  2.98518  4.58477  3.61503
          0.02373  4.14859  4.87094  0.61958  0.77255  0.48576  0.95510
    397   1.94245  4.59024  3.13978  2.20936  3.80556  3.49402  3.82311  3.04368  2.69199  2.08920  3.71631  3.16270  3.93730  3.05119  3.08517  2.79343  2.92220  2.80460  5.21097  3.93307    397 a - - -
          2.68618  4.42225  2.77519  2.73123  3.46354  2.40513  3.72494  3.29354  2.67741  2.69355  4.24690  2.90347  2.73739  3.18146  2.89801  2.37887  2.77519  2.98518  4.58477  3.61503
          0.02373  4.14859  4.87094  0.61958  0.77255  0.48576  0.95510
    398   3.38038  4.67738  5.01931  4.48929  3.22856  4.68149  5.03925  1.51747  4.32220  0.97888  3.03129  4.72994  4.87387  4.46782  4.43968  4.06223  3.61413  2.09206  5.32636  4.21607    398 l - - -
          2.68618  4.42225  2.77519  2.73123  3.46354  2.40513  3.72494  3.29354  2.67741  2.69355  4.24690  2.90347  2.73739  3.18146  2.89801  2.37887  2.77519  2.98518  4.58477  3.61503
          0.02373  4.14859  4.87094  0.61958  0.77255  0.48576  0.95510
    399   1.81254  4.26607  3.51368  3.12874  4.33647  1.88329  4.20188  3.75481  3.15670  3.42138  4.23308  3.33357  3.76174  3.44538  3.50860  1.85809  2.08612  3.22540  5.66450  4.44010    399 a - - -
          2.68618  4.42225  2.77519  2.73123  3.46354  2.40513  3.72494  3.29354  2.67741  2.69355  4.24690  2.90347  2.73739  3.18146  2.89801  2.37887  2.77519  2.98518  4.58477  3.61503
          0.02373  4.14859  4.87094  0.61958  0.77255  0.48576  0.95510
    400   2.94910  5.50878  1.85925  1.34488  4.82233  2.42670  3.80131  4.33618  2.77471  3.82642  4.65108  2.76628  3.89528  2.95568  3.35552  2.84738  3.22946  3.90089  5.98261  4.49169    400 e - - -
          2.68618  4.42225  2.77519  2.73123  3.46354  2.40513  3.72494  3.29354  2.67741  2.69355  4.24690  2.90347  2.73739  3.18146  2.89801  2.37887  2.77519  2.98518  4.58477  3.61503
          0.02373  4.14859  4.87094  0.61958  0.77255  0.48576  0.95510
    401   2.07080  4.30542  3.72908  3.23099  3.60010  3.51275  4.11400  2.65332  3.14024  1.76588  3.53365  3.52876  4.02735  3.46262  3.44049  2.85901  2.04290  2.45081  5.13616  3.91982    401 l - - -
          2.68618  4.42225  2.77519  2.73123  3.46354  2.40513  3.72494  3.29354  2.67741  2.69355  4.24690  2.90347  2.73739  3.18146  2.89801  2.37887  2.77519  2.98518  4.58477  3.61503
          0.02373  4.14859  4.87094  0.61958  0.77255  0.48576  0.95510
    402   2.05871  5.01132  3.21224  2.63256  4.40115  3.54708  3.66623  3.78218  1.62633  3.31332  4.14354  3.09911  3.94861  2.80345  2.01956  2.83889  3.04223  3.44164  5.45818  4.19624    402 k - - -
          2.68618  4.42225  2.77519  2.73123  3.46354  2.40513  3.72494  3.29354  2.67741  2.69355  4.24690  2.90347  2.73739  3.18146  2.89801  2.37887  2.77519  2.98518  4.58477  3.61503
          0.02373  4.14859  4.87094  0.61958  0.77255  0.48576  0.95510
    403   2.27899  4.90638  3.00501  2.48435  4.24654  3.43498  3.65932  3.66606  2.34346  3.22942  4.03899  2.98937  2.55166  2.30654  2.31357  2.69097  2.91321  3.31359  5.42522  4.10149    403 a - - -
          2.68618  4.42225  2.77519  2.73123  3.46354  2.40513  3.72494  3.29354  2.67741  2.69355  4.24690  2.90347  2.73739  3.18146  2.89801  2.37887  2.77519  2.98518  4.58477  3.61503
          0.02373  4.14859  4.87094  0.61958  0.77255  0.48576  0.95510
    404   2.83750  4.80177  3.01365  1.51645  2.20373  3.55239  3.82054  3.26140  2.79873  2.86063  3.86864  3.17038  4.01699  3.12471  3.20827  2.91928  3.09203  3.04595  5.02438  3.56049    404 e - - -
          2.68618  4.42225  2.77519  2.73123  3.46354  2.40513  3.72494  3.29354  2.67741  2.69355  4.24690  2.90347  2.73739  3.18146  2.89801  2.37887  2.77519  2.98518  4.58477  3.61503
          0.02373  4.14859  4.87094  0.61958  0.77255  0.48576  0.95510
    405   3.48018  4.86567  4.63219  4.28214  3.26500  4.32975  4.85235  2.49259  4.04761  0.59688  3.21727  4.53112  4.72320  4.34862  4.17482  3.94677  3.76491  2.59997  5.23500  4.01913    405 L - - -
          2.68618  4.42225  2.77519  2.73123  3.46354  2.40513  3.72494  3.29354  2.67741  2.69355  4.24690  2.90347  2.73739  3.18146  2.89801  2.37887  2.77519  2.98518  4.58477  3.61503
          0.02373  4.14859  4.87094  0.61958  0.77255  0.48576  0.95510
    406   2.19661  5.38559  1.65548  1.65913  4.70389  3.31363  3.76897  4.18479  2.69967  3.70306  4.51825  2.78739  3.87805  2.91726  3.25605  2.80119  3.15330  3.76763  5.87436  4.41083    406 d - - -
          2.68618  4.42225  2.77519  2.73123  3.46354  2.40513  3.72494  3.29354  2.67741  2.69355  4.24690  2.90347  2.73739  3.18146  2.89801  2.37887  2.77519  2.98518  4.58477  3.61503
          0.02373  4.14859  4.87094  0.61958  0.77255  0.48576  0.95510
    407   2.66432  4.89351  2.94153  2.13046  4.17592  3.43356  3.65625  3.57969  1.93393  3.17378  3.98844  2.96539  3.84874  2.80136  2.82223  2.30606  2.89986  2.58381  5.39475  4.06091    407 k - - -
          2.68618  4.42225  2.77519  2.73123  3.46354  2.40513  3.72494  3.29354  2.67741  2.69355  4.24690  2.90347  2.73739  3.18146  2.89801  2.37887  2.77519  2.98518  4.58477  3.61503
          0.02373  4.14859  4.87094  0.61958  0.77255  0.48576  0.95510
    408   1.48172  4.84707  2.74344  1.78947  4.34611  3.32037  3.87400  3.67235  2.73471  3.35693  4.22626  3.01064  3.89269  3.05749  3.17130  2.75711  3.03262  3.31878  5.62152  4.28540    408 a - - -
          2.68618  4.42225  2.77519  2.73123  3.46354  2.40513  3.72494  3.29354  2.67741  2.69355  4.24690  2.90347  2.73739  3.18146  2.89801  2.37887  2.77519  2.98518  4.58477  3.61503
          0.02373  4.14859  4.87094  0.61958  0.77255  0.48576  0.95510
    409   3.09639  5.20662  3.45240  2.84260  4.60696  3.70518  3.69642  4.01354  2.00019  3.45452  4.33661  3.25290  4.09327  2.13091  1.19538  3.09594  3.27669  3.69726  5.50588  4.31184    409 r - - -
          2.68618  4.42225  2.77519  2.73123  3.46354  2.40513  3.72494  3.29354  2.67741  2.69355  4.24690  2.90347  2.73739  3.18146  2.89801  2.37887  2.77519  2.98518  4.58477  3.61503
          0.02373  4.14859  4.87094  0.61958  0.77255  0.48576  0.95510
    410   2.00204  4.56484  3.01402  2.67477  4.38448  2.36571  3.93749  3.82869  2.81276  3.43380  4.23649  2.02722  3.79520  3.11691  3.24905  1.99692  2.85704  3.35085  5.64495  4.33521    410 s - - -
          2.68618  4.42225  2.77519  2.73123  3.46354  2.40513  3.72494  3.29354  2.67741  2.69355  4.24690  2.90347  2.73739  3.18146  2.89801  2.37887  2.77519  2.98518  4.58477  3.61503
          0.16054  4.14859  2.02097  0.61958  0.77255  0.48576  0.95510
    411   1.82093  4.60937  2.97806  2.59314  4.18397  2.42497  3.79149  3.57556  2.07894  3.20775  4.04242  3.03767  3.80069  2.97321  2.94986  2.61551  2.86144  3.19613  5.44186  4.14852    411 a - - -
          2.68618  4.42225  2.77519  2.73123  3.46354  2.40513  3.72494  3.29354  2.67741  2.69355  4.24690  2.90347  2.73739  3.18146  2.89801  2.37887  2.77519  2.98518  4.58477  3.61503
          0.02716  4.01522  4.73757  0.61958  0.77255  0.62576  0.76540
    412   1.75824  4.18282  3.47224  3.10389  4.19445  2.99326  4.14946  3.54145  3.10975  3.26952  4.10818  3.29322  3.70884  3.41197  3.43882  1.59979  2.00245  3.06295  5.54950  4.33114    412 s - - -
          2.68618  4.42225  2.77519  2.73123  3.46354  2.40513  3.72494  3.29354  2.67741  2.69355  4.24690  2.90347  2.73739  3.18146  2.89801  2.37887  2.77519  2.98518  4.58477  3.61503
          0.02716  4.01522  4.73757  0.61958  0.77255  0.40723  1.09510
    413   2.68065  4.39870  2.72433  2.98302  3.60825  3.65882  3.97415  1.96501  2.96158  2.55983  3.52803  3.40161  4.05666  3.27292  3.33176  2.92726  2.42788  1.96944  5.10497  3.85817    413 i - - -
          2.68618  4.42225  2.77519  2.73123  3.46354  2.40513  3.72494  3.29354  2.67741  2.69355  4.24690  2.90347  2.73739  3.18146  2.89801  2.37887  2.77519  2.98518  4.58477  3.61503
          0.02373  4.14859  4.87094  0.61958  0.77255  0.48576  0.95510
    414   2.70965  4.95165  1.98013  2.39208  4.20963  3.39662  3.71239  3.58740  2.54589  3.21961  4.06160  2.92714  3.86271  2.31332  3.01830  2.71928  2.96038  2.30086  5.47527  4.11082    414 d - - -
          2.68618  4.42225  2.77519  2.73123  3.46354  2.40513  3.72494  3.29354  2.67741  2.69355  4.24690  2.90347  2.73739  3.18146  2.89801  2.37887  2.77519  2.98518  4.58477  3.61503
          0.02373  4.14859  4.87094  0.61958  0.77255  0.48576  0.95510
    415   1.60095  4.32085  3.37560  3.05273  4.36209  2.20391  4.18479  3.77472  3.13180  3.44399  4.26535  3.30155  1.85002  3.42484  3.48957  2.50669  2.80666  3.25716  5.68287  4.44882    415 a - - -
          2.68618  4.42225  2.77519  2.73123  3.46354  2.40513  3.72494  3.29354  2.67741  2.69355  4.24690  2.90347  2.73739  3.18146  2.89801  2.37887  2.77519  2.98518  4.58477  3.61503
          0.02373  4.14859  4.87094  0.61958  0.77255  0.48576  0.95510
    416   2.67949  4.18715  3.98896  3.41688  2.50156  3.76377  4.04052  1.93463  3.31347  2.18715  2.58796  2.79473  4.12636  3.55792  3.54005  3.04769  2.91290  2.31020  4.75760  3.52460    416 i - - -
          2.68618  4.42225  2.77519  2.73123  3.46354  2.40513  3.72494  3.29354  2.67741  2.69355  4.24690  2.90347  2.73739  3.18146  2.89801  2.37887  2.77519  2.98518  4.58477  3.61503
          0.02373  4.14859  4.87094  0.61958  0.77255  0.48576  0.95510
    417   1.78446  4.89943  1.93347  2.41369  4.41642  3.28533  3.80136  3.84697  2.68065  3.43965  4.25441  2.93068  2.71575  2.96008  3.17214  2.67918  2.97182  3.43935  5.65054  4.27813    417 a - - -
          2.68618  4.42225  2.77519  2.73123  3.46354  2.40513  3.72494  3.29354  2.67741  2.69355  4.24690  2.90347  2.73739  3.18146  2.89801  2.37887  2.77519  2.98518  4.58477  3.61503
          0.02373  4.14859  4.87094  0.61958  0.77255  0.48576  0.95510
    418   2.67465  4.84376  2.86057  1.66015  4.15335  3.40061  3.73578  3.48820  2.55081  3.15306  4.00502  2.98417  2.83464  2.89998  2.99718  2.71220  2.93596  2.54273  5.43303  4.09587    418 e - - -
          2.68618  4.42225  2.77519  2.73123  3.46354  2.40513  3.72494  3.29354  2.67741  2.69355  4.24690  2.90347  2.73739  3.18146  2.89801  2.37887  2.77519  2.98518  4.58477  3.61503
          0.02373  4.14859  4.87094  0.61958  0.77255  0.48576  0.95510
    419   2.10618  2.54007  3.25447  2.22046  3.87776  3.33711  3.86075  3.24116  2.76400  2.93356  3.79149  3.18016  3.85321  3.09400  3.16135  2.20815  2.82622  2.92870  5.24522  3.97915    419 a - - -
          2.68618  4.42225  2.77519  2.73123  3.46354  2.40513  3.72494  3.29354  2.67741  2.69355  4.24690  2.90347  2.73739  3.18146  2.89801  2.37887  2.77519  2.98518  4.58477  3.61503
          0.16054  4.14859  2.02097  0.61958  0.77255  0.48576  0.95510
    420   2.70921  4.94448  2.54501  1.68248  4.40152  3.25621  3.77176  3.84681  2.62883  3.44036  4.28359  2.87423  3.82856  2.94366  3.08315  1.74930  3.01786  3.45778  5.63230  4.25637    420 e - - -
          2.68618  4.42225  2.77519  2.73123  3.46354  2.40513  3.72494  3.29354  2.67741  2.69355  4.24690  2.90347  2.73739  3.18146  2.89801  2.37887  2.77519  2.98518  4.58477  3.61503
          0.02716  4.01522  4.73757  0.61958  0.77255  0.62576  0.76540
    421   2.38878  4.20394  3.57778  3.14273  3.79590  2.33753  4.09111  2.89779  3.09981  2.81288  3.73799  3.38596  3.84156  3.41048  3.41152  2.61122  2.14483  1.78652  5.25060  4.02900    421 v - - -
          2.68618  4.42225  2.77519  2.73123  3.46354  2.40513  3.72494  3.29354  2.67741  2.69355  4.24690  2.90347  2.73739  3.18146  2.89801  2.37887  2.77519  2.98518  4.58477  3.61503
          0.02716  4.01522  4.73757  0.61958  0.77255  0.62576  0.76540
    422   2.55549  4.34191  3.45582  2.96506  3.59232  3.43656  3.93159  2.81240  2.87569  1.87021  3.53627  3.33008  2.75417  3.23158  3.20695  2.76538  2.27539  2.59808  5.08116  3.84076    422 l - - -
          2.68618  4.42225  2.77519  2.73123  3.46354  2.40513  3.72494  3.29354  2.67741  2.69355  4.24690  2.90347  2.73739  3.18146  2.89801  2.37887  2.77519  2.98518  4.58477  3.61503
          0.02716  4.01522  4.73757  0.61958  0.77255  0.62576  0.76540
    423   1.79082  4.74722  2.08288  2.41585  4.37515  2.34282  3.81934  3.80283  2.73788  3.41532  4.23873  2.91115  3.78193  2.99521  3.22272  2.61614  2.91950  3.37663  5.63295  4.27603    423 a - - -
          2.68618  4.42225  2.77519  2.73123  3.46354  2.40513  3.72494  3.29354  2.67741  2.69355  4.24690  2.90347  2.73739  3.18146  2.89801  2.37887  2.77519  2.98518  4.58477  3.61503
          0.02716  4.01522  4.73757  0.61958  0.77255  0.62576  0.76540
    424   2.00860  4.22849  3.59126  3.13555  3.64111  2.48046  4.05621  1.88658  3.08930  2.63361  3.59097  3.42233  3.91853  3.39918  3.39869  2.72839  2.82406  2.44892  5.13042  3.90505    424 i - - -
          2.68618  4.42225  2.77519  2.73123  3.46354  2.40513  3.72494  3.29354  2.67741  2.69355  4.24690  2.90347  2.73739  3.18146  2.89801  2.37887  2.77519  2.98518  4.58477  3.61503
          0.02716  4.01522  4.73757  0.61958  0.77255  0.62576  0.76540
    425   2.91646  5.10226  3.02156  2.05380  4.47559  3.51785  3.66223  3.87663  2.12653  3.38172  4.24220  3.05962  3.95406  2.80812  1.44559  2.90929  3.13019  3.54394  5.48617  4.23442    425 r - - -
          2.68618  4.42225  2.77519  2.73123  3.46354  2.40513  3.72494  3.29354  2.67741  2.69355  4.24690  2.90347  2.73739  3.18146  2.89801  2.37887  2.77519  2.98518  4.58477  3.61503
          0.01837  4.00642        *  0.61958  0.77255  0.00000        *
//
HMMER3/f [3.1b2 | February 2015]
NAME  HMMreg00072_1_eut2.EUT2A
LENG  189
ALPH  amino
RF    no
MM    no
CONS  yes
CS    no
MAP   yes
DATE  Thu Nov 19 23:43:36 2020
NSEQ  65
EFFN  0.900574
CKSUM 1834681590
STATS LOCAL MSV      -10.1248  0.70606
STATS LOCAL VITERBI  -11.0647  0.70606
STATS LOCAL FORWARD   -5.1806  0.70606
HMM          A        C        D        E        F        G        H        I        K        L        M        N        P        Q        R        S        T        V        W        Y   
            m->m     m->i     m->d     i->m     i->i     d->m     d->d
  COMPO   2.52164  4.47657  2.82544  2.58116  3.60512  3.10940  3.91598  2.56418  2.55746  2.30591  3.40224  3.19605  3.62418  3.08737  2.92570  2.73562  2.95370  2.53713  5.26643  3.64778
          2.68618  4.42225  2.77519  2.73123  3.46354  2.40513  3.72494  3.29354  2.67741  2.69355  4.24690  2.90347  2.73739  3.18146  2.89801  2.37887  2.77519  2.98518  4.58477  3.61503
          0.06268  4.13417  3.10691  0.61958  0.77255  0.00000        *
      1   2.63417  4.97229  2.75556  2.37082  4.26658  3.40351  3.60167  3.70664  1.90710  3.25162  3.42808  2.33817  3.80651  2.72618  2.69625  2.52563  2.86485  3.33779  5.43570  4.07502      1 k - - -
          2.68618  4.42225  2.77519  2.73123  3.46354  2.40513  3.72494  3.29354  2.67741  2.69355  4.24690  2.90347  2.73739  3.18146  2.89801  2.37887  2.77519  2.98518  4.58477  3.61503
          0.02502  4.09651  4.81886  0.61958  0.77255  0.52868  0.89010
      2   2.47415  4.78003  2.77660  2.20916  4.13952  1.76718  3.76405  3.55713  2.62069  3.18461  4.02674  2.96952  3.84914  2.94831  3.06255  2.64353  2.93879  3.22021  5.43190  3.70052      2 g - - -
          2.68618  4.42225  2.77519  2.73123  3.46354  2.40513  3.72494  3.29354  2.67741  2.69355  4.24690  2.90347  2.73739  3.18146  2.89801  2.37887  2.77519  2.98518  4.58477  3.61503
          0.02502  4.09651  4.81886  0.61958  0.77255  0.52868  0.89010
      3   3.15835  5.24188  3.61351  2.90578  4.72476  3.75101  3.65947  4.05839  1.51231  3.48097  4.36085  3.28618  4.11158  2.79424  1.21535  3.15238  3.31256  3.74557  5.50115  4.35907      3 r - - -
          2.68618  4.42225  2.77519  2.73123  3.46354  2.40513  3.72494  3.29354  2.67741  2.69355  4.24690  2.90347  2.73739  3.18146  2.89801  2.37887  2.77519  2.98518  4.58477  3.61503
          0.02502  4.09651  4.81886  0.61958  0.77255  0.52868  0.89010
      4   3.20048  4.51125  4.87948  4.38308  3.49771  4.53801  5.06191  0.97922  4.23388  1.89513  3.31423  4.60864  4.82618  4.49466  4.41601  3.93061  3.46258  1.63729  5.51409  4.31388      4 i - - -
          2.68618  4.42225  2.77519  2.73123  3.46354  2.40513  3.72494  3.29354  2.67741  2.69355  4.24690  2.90347  2.73739  3.18146  2.89801  2.37887  2.77519  2.98518  4.58477  3.61503
          0.02502  4.09651  4.81886  0.61958  0.77255  0.51250  0.91379
      5   2.94252  4.40490  4.79326  4.25217  3.50430  4.43616  4.88937  1.55897  4.14696  1.77762  3.21940  4.47145  4.71565  4.36840  4.32661  3.78578  3.33518  1.18972  5.40161  4.23159      5 v - - -
          2.68618  4.42225  2.77519  2.73123  3.46354  2.40513  3.72494  3.29354  2.67741  2.69355  4.24690  2.90347  2.73739  3.18146  2.89801  2.37887  2.77519  2.98518  4.58477  3.61503
          0.02480  4.10526  4.82760  0.61958  0.77255  0.51902  0.90413
      6   3.17267  4.48920  4.88031  4.40399  3.57761  4.50103  5.10789  0.97466  4.27360  2.05119  3.38639  4.61209  4.82212  4.54053  4.45978  3.90705  3.44576  1.51502  5.58360  4.37843      6 i - - -
          2.68618  4.42225  2.77519  2.73123  3.46354  2.40513  3.72494  3.29354  2.67741  2.69355  4.24690  2.90347  2.73739  3.18146  2.89801  2.37887  2.77519  2.98518  4.58477  3.61503
          0.02480  4.10526  4.82760  0.61958  0.77255  0.51902  0.90413
      7   2.53527  3.73105  4.47780  3.96707  3.63674  3.95186  4.65544  1.88619  3.85520  2.37199  3.50873  4.12824  4.41670  4.12212  4.06656  3.32818  3.12833  1.03897  5.36251  4.15395      7 v - - -
          2.68618  4.42225  2.77519  2.73123  3.46354  2.40513  3.72494  3.29354  2.67741  2.69355  4.24690  2.90347  2.73739  3.18146  2.89801  2.37887  2.77519  2.98518  4.58477  3.61503
          0.02480  4.10526  4.82760  0.61958  0.77255  0.51902  0.90413
      8   3.25740  5.40164  0.63405  2.51146  4.81408  3.40305  4.15971  4.45904  3.29144  4.02804  5.01741  3.07725  4.07276  3.40352  3.83466  3.19765  3.60303  4.07534  5.93543  4.65645      8 D - - -
          2.68618  4.42225  2.77519  2.73123  3.46354  2.40513  3.72494  3.29354  2.67741  2.69355  4.24690  2.90347  2.73739  3.18146  2.89801  2.37887  2.77519  2.98518  4.58477  3.61503
          0.02480  4.10526  4.82760  0.61958  0.77255  0.51902  0.90413
      9   2.91832  5.18997  1.17905  2.35298  4.00156  3.37417  3.79906  3.89587  2.80194  3.46330  4.37221  2.90494  3.93662  3.03243  3.31223  2.88060  3.19683  3.56501  5.40222  3.01269      9 d - - -
          2.68618  4.42225  2.77519  2.73123  3.46354  2.40513  3.72494  3.29354  2.67741  2.69355  4.24690  2.90347  2.73739  3.18146  2.89801  2.37887  2.77519  2.98518  4.58477  3.61503
          0.02480  4.10526  4.82760  0.61958  0.77255  0.51902  0.90413
     10   3.01500  5.59550  1.68733  1.18445  4.88435  3.27934  3.82717  4.40875  2.84689  3.90445  4.75908  2.74247  3.90339  2.99363  3.44466  2.89417  3.30429  3.97756  6.04969  4.54337     10 e - - -
          2.68618  4.42225  2.77519  2.73123  3.46354  2.40513  3.72494  3.29354  2.67741  2.69355  4.24690  2.90347  2.73739  3.18146  2.89801  2.37887  2.77519  2.98518  4.58477  3.61503
          0.02480  4.10526  4.82760  0.61958  0.77255  0.51902  0.90413
     11   2.48912  4.50589  3.07341  2.75732  4.24452  3.19134  3.95577  3.64773  2.66542  3.29868  4.14077  3.14372  1.55787  3.16608  3.16047  2.20332  2.70502  3.22899  5.54056  4.26334     11 p - - -
          2.68618  4.42225  2.77519  2.73123  3.46354  2.40513  3.72494  3.29354  2.67741  2.69355  4.24690  2.90347  2.73739  3.18146  2.89801  2.37887  2.77519  2.98518  4.58477  3.61503
          0.02480  4.10526  4.82760  0.61958  0.77255  0.51902  0.90413
     12   2.86877  4.37180  4.03870  2.96094  3.42730  3.97843  4.29179  1.33650  3.35677  2.01776  3.22547  3.83393  4.32583  3.68775  3.62103  3.28245  3.10715  2.03273  5.11330  3.90438     12 i - - -
          2.68618  4.42225  2.77519  2.73123  3.46354  2.40513  3.72494  3.29354  2.67741  2.69355  4.24690  2.90347  2.73739  3.18146  2.89801  2.37887  2.77519  2.98518  4.58477  3.61503
          0.02480  4.10526  4.82760  0.61958  0.77255  0.49660  0.93802
     13   2.63022  4.39123  3.44234  2.62751  3.56351  3.58825  3.86880  2.57859  2.82928  2.55065  3.21322  3.31098  3.98057  3.15960  3.19605  2.84257  1.89350  2.25785  5.02655  3.78263     13 t - - -
          2.68618  4.42225  2.77519  2.73123  3.46354  2.40513  3.72494  3.29354  2.67741  2.69355  4.24690  2.90347  2.73739  3.18146  2.89801  2.37887  2.77519  2.98518  4.58477  3.61503
          0.02450  4.11729  4.83963  0.61958  0.77255  0.50543  0.92443
     14   2.86415  4.95248  3.31705  2.75980  4.42629  3.54746  3.71054  3.79878  2.07276  3.33392  4.18861  3.18018  3.98659  2.86250  1.29090  2.54003  2.97864  3.46099  5.46285  4.24028     14 r - - -
          2.68618  4.42225  2.77519  2.73123  3.46354  2.40513  3.72494  3.29354  2.67741  2.69355  4.24690  2.90347  2.73739  3.18146  2.89801  2.37887  2.77519  2.98518  4.58477  3.61503
          0.02450  4.11729  4.83963  0.61958  0.77255  0.49654  0.93812
     15   2.91037  4.40963  4.15822  3.58166  3.09119  4.00532  4.27235  2.39236  3.46152  1.32293  2.16712  3.89203  4.31603  3.07412  3.69270  3.29246  3.13597  2.36960  4.94462  3.79433     15 l - - -
          2.68618  4.42225  2.77519  2.73123  3.46354  2.40513  3.72494  3.29354  2.67741  2.69355  4.24690  2.90347  2.73739  3.18146  2.89801  2.37887  2.77519  2.98518  4.58477  3.61503
          0.02438  4.12199  4.84434  0.61958  0.77255  0.50003  0.93271
     16   3.02350  5.51387  1.03157  2.20493  4.77952  3.29589  3.86084  4.34955  2.87480  3.85708  4.73765  2.78614  3.92660  2.54474  3.44375  2.92016  3.32262  3.93743  5.98871  4.49886     16 d - - -
          2.68618  4.42225  2.77519  2.73123  3.46354  2.40513  3.72494  3.29354  2.67741  2.69355  4.24690  2.90347  2.73739  3.18146  2.89801  2.37887  2.77519  2.98518  4.58477  3.61503
          0.02438  4.12199  4.84434  0.61958  0.77255  0.50003  0.93271
     17   3.08342  4.42983  4.70996  4.15746  3.13008  4.35710  4.73844  1.24701  4.03922  1.58824  3.18255  4.37903  4.63624  4.23301  4.20347  3.69428  3.02464  1.87110  5.22745  4.06512     17 i - - -
          2.68618  4.42225  2.77519  2.73123  3.46354  2.40513  3.72494  3.29354  2.67741  2.69355  4.24690  2.90347  2.73739  3.18146  2.89801  2.37887  2.77519  2.98518  4.58477  3.61503
          0.02438  4.12199  4.84434  0.61958  0.77255  0.50003  0.93271
     18   2.84673  5.09990  3.31044  2.67591  4.48967  3.61201  3.63643  3.86214  1.68593  3.35364  4.18752  3.12883  3.98371  2.67339  1.53737  2.76907  3.09885  3.31047  5.46033  4.22671     18 r - - -
          2.68618  4.42225  2.77519  2.73123  3.46354  2.40513  3.72494  3.29354  2.67741  2.69355  4.24690  2.90347  2.73739  3.18146  2.89801  2.37887  2.77519  2.98518  4.58477  3.61503
          0.02438  4.12199  4.84434  0.61958  0.77255  0.50003  0.93271
     19   2.72503  5.22654  1.87132  2.03037  4.54302  2.97706  3.52037  4.02695  2.23916  3.51724  4.28706  2.73125  3.81656  2.65224  2.83601  2.67016  2.91394  3.60411  5.66380  4.23884     19 d - - -
          2.68618  4.42225  2.77519  2.73123  3.46354  2.40513  3.72494  3.29354  2.67741  2.69355  4.24690  2.90347  2.73739  3.18146  2.89801  2.37887  2.77519  2.98518  4.58477  3.61503
          0.02438  4.12199  4.84434  0.61958  0.77255  0.50003  0.93271
     20   3.22114  4.52902  4.92507  4.36412  3.26151  4.53619  4.90540  1.31801  4.23998  1.48961  2.30019  4.58187  4.75406  4.37138  4.36172  3.88313  3.45134  1.90994  5.27064  4.17847     20 i - - -
          2.68618  4.42225  2.77519  2.73123  3.46354  2.40513  3.72494  3.29354  2.67741  2.69355  4.24690  2.90347  2.73739  3.18146  2.89801  2.37887  2.77519  2.98518  4.58477  3.61503
          0.02438  4.12199  4.84434  0.61958  0.77255  0.49131  0.94630
     21   3.27303  4.63822  4.79628  4.26839  3.22021  4.48227  4.87476  2.12449  4.08991  0.90499  2.99407  4.51995  4.74297  4.29080  4.24488  3.85282  3.52116  1.82700  5.26920  4.13813     21 l - - -
          2.68618  4.42225  2.77519  2.73123  3.46354  2.40513  3.72494  3.29354  2.67741  2.69355  4.24690  2.90347  2.73739  3.18146  2.89801  2.37887  2.77519  2.98518  4.58477  3.61503
          0.02427  4.12658  4.84892  0.61958  0.77255  0.49470  0.94097
     22   2.64216  4.92013  2.87880  1.62790  4.18840  3.41657  3.64344  3.32949  2.40426  3.01141  4.00030  2.74849  3.83420  2.74758  2.79219  2.63650  2.83669  3.26676  5.40667  4.05952     22 e - - -
          2.68618  4.42225  2.77519  2.73123  3.46354  2.40513  3.72494  3.29354  2.67741  2.69355  4.24690  2.90347  2.73739  3.18146  2.89801  2.37887  2.77519  2.98518  4.58477  3.61503
          0.02427  4.12658  4.84892  0.61958  0.77255  0.49470  0.94097
     23   2.34017  5.06495  2.69553  1.96042  4.37188  3.24534  3.45221  3.74010  2.33789  3.29403  4.12051  2.49199  3.79432  2.46906  2.85474  2.61173  2.83146  3.43586  5.51845  4.12491     23 e - - -
          2.68618  4.42225  2.77519  2.73123  3.46354  2.40513  3.72494  3.29354  2.67741  2.69355  4.24690  2.90347  2.73739  3.18146  2.89801  2.37887  2.77519  2.98518  4.58477  3.61503
          0.02427  4.12658  4.84892  0.61958  0.77255  0.49470  0.94097
     24   1.73960  4.81664  2.90294  2.21391  4.17256  3.24613  3.70252  3.59016  2.48486  3.18664  4.00552  2.91420  3.83817  2.86008  2.62949  2.50027  2.89679  3.24273  5.41564  4.08644     24 a - - -
          2.68618  4.42225  2.77519  2.73123  3.46354  2.40513  3.72494  3.29354  2.67741  2.69355  4.24690  2.90347  2.73739  3.18146  2.89801  2.37887  2.77519  2.98518  4.58477  3.61503
          0.02427  4.12658  4.84892  0.61958  0.77255  0.49470  0.94097
     25   2.88901  5.39108  2.02809  1.99397  4.71338  1.78659  3.77361  4.21115  2.72101  3.71884  4.53845  2.25220  3.87410  2.92652  3.28230  2.80654  3.16635  3.79027  5.88906  4.42188     25 g - - -
          2.68618  4.42225  2.77519  2.73123  3.46354  2.40513  3.72494  3.29354  2.67741  2.69355  4.24690  2.90347  2.73739  3.18146  2.89801  2.37887  2.77519  2.98518  4.58477  3.61503
          0.02427  4.12658  4.84892  0.61958  0.77255  0.49470  0.94097
     26   3.74633  4.98975  4.62155  4.31066  1.66255  4.45341  3.29288  3.55918  4.15618  2.88791  4.12592  4.09090  4.76440  4.15001  4.21297  3.81455  3.96436  3.45197  3.63723  0.82769     26 y - - -
          2.68618  4.42225  2.77519  2.73123  3.46354  2.40513  3.72494  3.29354  2.67741  2.69355  4.24690  2.90347  2.73739  3.18146  2.89801  2.37887  2.77519  2.98518  4.58477  3.61503
          0.02427  4.12658  4.84892  0.61958  0.77255  0.49470  0.94097
     27   2.65530  4.54672  2.41253  1.80805  4.43079  3.36877  3.51018  3.90293  2.34898  3.40733  4.17008  2.64369  3.79608  2.39012  2.87123  2.57687  2.85903  3.49122  5.56182  4.15709     27 e - - -
          2.68618  4.42225  2.77519  2.73123  3.46354  2.40513  3.72494  3.29354  2.67741  2.69355  4.24690  2.90347  2.73739  3.18146  2.89801  2.37887  2.77519  2.98518  4.58477  3.61503
          0.02427  4.12658  4.84892  0.61958  0.77255  0.49470  0.94097
     28   3.01401  4.49495  4.47160  4.14987  3.74975  3.98057  4.91224  2.07398  4.02186  2.39697  3.68297  4.29707  4.53228  4.36665  4.20896  3.50594  3.37271  0.75522  5.57475  4.31919     28 v - - -
          2.68618  4.42225  2.77519  2.73123  3.46354  2.40513  3.72494  3.29354  2.67741  2.69355  4.24690  2.90347  2.73739  3.18146  2.89801  2.37887  2.77519  2.98518  4.58477  3.61503
          0.02427  4.12658  4.84892  0.61958  0.77255  0.49470  0.94097
     29   2.58450  4.29595  4.30310  3.79776  3.61205  3.92365  4.53204  1.84957  3.69084  2.39261  3.50284  4.01504  4.37174  3.97831  3.92478  3.06524  3.10616  1.10487  5.29610  4.08061     29 v - - -
          2.68618  4.42225  2.77519  2.73123  3.46354  2.40513  3.72494  3.29354  2.67741  2.69355  4.24690  2.90347  2.73739  3.18146  2.89801  2.37887  2.77519  2.98518  4.58477  3.61503
          0.02427  4.12658  4.84892  0.61958  0.77255  0.49470  0.94097
     30   1.82195  4.54784  3.05826  2.73005  4.26839  1.72048  3.94069  3.66248  2.41824  3.31192  4.14893  3.13323  3.82939  3.14192  3.15358  2.62252  2.88955  3.24765  5.55200  4.27173     30 g - - -
          2.68618  4.42225  2.77519  2.73123  3.46354  2.40513  3.72494  3.29354  2.67741  2.69355  4.24690  2.90347  2.73739  3.18146  2.89801  2.37887  2.77519  2.98518  4.58477  3.61503
          0.02427  4.12658  4.84892  0.61958  0.77255  0.49470  0.94097
     31   2.76803  5.05397  2.69709  1.42654  4.32852  3.39974  3.70915  3.73029  2.47948  3.31256  4.16044  2.91645  3.87810  2.55427  2.91371  2.75752  3.01661  2.91973  5.54410  4.17904     31 e - - -
          2.68618  4.42225  2.77519  2.73123  3.46354  2.40513  3.72494  3.29354  2.67741  2.69355  4.24690  2.90347  2.73739  3.18146  2.89801  2.37887  2.77519  2.98518  4.58477  3.61503
          0.02427  4.12658  4.84892  0.61958  0.77255  0.49470  0.94097
     32   1.13940  4.35810  3.22643  2.94814  4.31666  2.68497  4.12796  3.71522  3.06829  3.39689  4.22869  2.66017  3.78765  3.36745  3.43200  2.53165  2.74645  3.23131  5.64433  4.39368     32 a - - -
          2.68618  4.42225  2.77519  2.73123  3.46354  2.40513  3.72494  3.29354  2.67741  2.69355  4.24690  2.90347  2.73739  3.18146  2.89801  2.37887  2.77519  2.98518  4.58477  3.61503
          0.02427  4.12658  4.84892  0.61958  0.77255  0.49470  0.94097
     33   1.84309  4.51710  3.15582  2.70489  4.14389  2.93028  3.86648  3.55120  2.45128  3.18861  4.01290  3.11791  3.80440  3.05738  3.12149  1.79016  2.68618  3.11949  5.44084  4.15418     33 s - - -
          2.68618  4.42225  2.77519  2.73123  3.46354  2.40513  3.72494  3.29354  2.67741  2.69355  4.24690  2.90347  2.73739  3.18146  2.89801  2.37887  2.77519  2.98518  4.58477  3.61503
          0.08300  4.12658  2.75652  0.61958  0.77255  0.49470  0.94097
     34   3.21300  5.35771  0.67210  2.47947  4.76398  3.37056  4.12062  4.39951  3.24446  3.97437  4.96105  3.04412  4.03763  3.36308  3.78418  3.15606  3.55724  4.01909  5.89306  4.60988     34 D - - -
          2.68618  4.42225  2.77519  2.73123  3.46354  2.40513  3.72494  3.29354  2.67741  2.69355  4.24690  2.90347  2.73739  3.18146  2.89801  2.37887  2.77519  2.98518  4.58477  3.61503
          0.02572  4.06929  4.79164  0.61958  0.77255  0.45640  1.00392
     35   2.42719  4.31861  3.55167  3.30695  4.21584  1.03072  4.34852  3.48511  3.34277  3.30711  4.24964  3.47522  3.86602  3.66347  3.62295  2.61959  2.90435  2.47846  5.62128  4.38804     35 g - - -
          2.68618  4.42225  2.77519  2.73123  3.46354  2.40513  3.72494  3.29354  2.67741  2.69355  4.24690  2.90347  2.73739  3.18146  2.89801  2.37887  2.77519  2.98518  4.58477  3.61503
          0.02427  4.12658  4.84892  0.61958  0.77255  0.49470  0.94097
     36   3.28330  4.63455  4.71695  4.24743  1.23310  4.37042  4.26927  1.97655  4.10465  1.83832  3.20708  4.33624  4.66714  4.21736  4.21323  3.73920  3.52713  2.40107  4.52451  2.99030     36 f - - -
          2.68618  4.42225  2.77519  2.73123  3.46354  2.40513  3.72494  3.29354  2.67741  2.69355  4.24690  2.90347  2.73739  3.18146  2.89801  2.37887  2.77519  2.98518  4.58477  3.61503
          0.02427  4.12658  4.84892  0.61958  0.77255  0.49470  0.94097
     37   2.73570  5.24610  2.52332  1.26886  4.58736  3.36766  3.73952  4.02348  2.25703  3.55979  4.38871  2.86486  3.89607  2.88837  2.94708  2.73797  3.12376  3.64177  5.72588  4.33672     37 e - - -
          2.68618  4.42225  2.77519  2.73123  3.46354  2.40513  3.72494  3.29354  2.67741  2.69355  4.24690  2.90347  2.73739  3.18146  2.89801  2.37887  2.77519  2.98518  4.58477  3.61503
          0.02427  4.12658  4.84892  0.61958  0.77255  0.49470  0.94097
     38   1.17471  4.33378  3.75785  3.34398  3.78247  3.38087  4.26638  2.74825  3.24122  2.31080  3.74204  3.57008  4.00428  3.59189  3.52707  2.79143  2.94354  2.47713  5.35864  4.10724     38 a - - -
          2.68618  4.42225  2.77519  2.73123  3.46354  2.40513  3.72494  3.29354  2.67741  2.69355  4.24690  2.90347  2.73739  3.18146  2.89801  2.37887  2.77519  2.98518  4.58477  3.61503
          0.02427  4.12658  4.84892  0.61958  0.77255  0.49470  0.94097
     39   3.23676  4.52485  4.96914  4.45298  3.48698  4.61806  5.10728  1.02230  4.32325  1.75842  3.28457  4.67836  4.86840  4.54540  4.49193  3.99969  3.48788  1.62278  5.51798  4.34901     39 i - - -
          2.68618  4.42225  2.77519  2.73123  3.46354  2.40513  3.72494  3.29354  2.67741  2.69355  4.24690  2.90347  2.73739  3.18146  2.89801  2.37887  2.77519  2.98518  4.58477  3.61503
          0.02427  4.12658  4.84892  0.61958  0.77255  0.49470  0.94097
     40   2.82646  5.31969  2.16944  1.35047  4.62404  3.33587  3.70923  4.10480  2.45630  3.60706  4.40633  2.80139  3.85704  2.84611  2.91920  2.75726  2.94714  3.69334  5.76544  4.32958     40 e - - -
          2.68618  4.42225  2.77519  2.73123  3.46354  2.40513  3.72494  3.29354  2.67741  2.69355  4.24690  2.90347  2.73739  3.18146  2.89801  2.37887  2.77519  2.98518  4.58477  3.61503
          0.02427  4.12658  4.84892  0.61958  0.77255  0.49470  0.94097
     41   2.50235  4.19962  4.21381  3.64152  3.31855  3.90698  4.24743  2.00701  3.52927  1.78285  3.20024  3.87745  4.25992  3.76801  3.73282  3.12537  2.92893  1.58198  4.93145  3.61711     41 v - - -
          2.68618  4.42225  2.77519  2.73123  3.46354  2.40513  3.72494  3.29354  2.67741  2.69355  4.24690  2.90347  2.73739  3.18146  2.89801  2.37887  2.77519  2.98518  4.58477  3.61503
          0.02427  4.12658  4.84892  0.61958  0.77255  0.49470  0.94097
     42   2.18547  1.27994  4.10220  3.74399  4.01437  3.07026  4.46045  3.15979  3.60043  3.07004  3.98463  3.63524  3.82249  3.87462  3.78071  2.40429  2.33182  2.78560  5.48245  4.31118     42 c - - -
          2.68618  4.42225  2.77519  2.73123  3.46354  2.40513  3.72494  3.29354  2.67741  2.69355  4.24690  2.90347  2.73739  3.18146  2.89801  2.37887  2.77519  2.98518  4.58477  3.61503
          0.02427  4.12658  4.84892  0.61958  0.77255  0.49470  0.94097
     43   2.73755  5.16577  2.57156  2.29987  4.51127  3.42832  3.61456  3.96327  1.77411  3.44512  4.22236  2.90210  3.84752  2.09299  2.50456  2.69972  2.96261  3.56030  5.57021  4.20632     43 k - - -
          2.68618  4.42225  2.77519  2.73123  3.46354  2.40513  3.72494  3.29354  2.67741  2.69355  4.24690  2.90347  2.73739  3.18146  2.89801  2.37887  2.77519  2.98518  4.58477  3.61503
          0.02427  4.12658  4.84892  0.61958  0.77255  0.49470  0.94097
     44   2.66894  5.06098  2.78099  2.16349  4.37785  3.41623  3.60102  3.82634  1.76689  2.98252  4.11712  2.84481  3.81980  2.50719  2.66793  2.59220  2.86453  3.43805  5.49679  4.13024     44 k - - -
          2.68618  4.42225  2.77519  2.73123  3.46354  2.40513  3.72494  3.29354  2.67741  2.69355  4.24690  2.90347  2.73739  3.18146  2.89801  2.37887  2.77519  2.98518  4.58477  3.61503
          0.02427  4.12658  4.84892  0.61958  0.77255  0.49470  0.94097
     45   2.60585  4.79456  3.00430  2.36988  3.89076  3.43346  2.84252  3.44634  2.36934  2.96670  3.86658  2.90907  3.82380  2.34362  2.87197  2.64214  2.55392  3.06440  5.29170  3.31339     45 q - - -
          2.68618  4.42225  2.77519  2.73123  3.46354  2.40513  3.72494  3.29354  2.67741  2.69355  4.24690  2.90347  2.73739  3.18146  2.89801  2.37887  2.77519  2.98518  4.58477  3.61503
          0.02427  4.12658  4.84892  0.61958  0.77255  0.49470  0.94097
     46   2.65742  4.91432  3.03055  2.45450  3.85309  3.45639  3.09399  3.61171  2.01670  2.90847  3.82268  2.96834  3.84069  2.39829  2.27939  2.67034  2.84376  3.27000  5.37165  4.04253     46 k - - -
          2.68618  4.42225  2.77519  2.73123  3.46354  2.40513  3.72494  3.29354  2.67741  2.69355  4.24690  2.90347  2.73739  3.18146  2.89801  2.37887  2.77519  2.98518  4.58477  3.61503
          0.02427  4.12658  4.84892  0.61958  0.77255  0.49470  0.94097
     47   2.17475  3.64825  3.58039  3.08574  3.42478  3.25551  4.03574  3.11418  3.03349  2.86528  3.75565  3.36204  1.63242  3.34172  3.36900  2.53962  2.79115  2.80049  5.21849  3.97936     47 p - - -
          2.68618  4.42225  2.77519  2.73123  3.46354  2.40513  3.72494  3.29354  2.67741  2.69355  4.24690  2.90347  2.73739  3.18146  2.89801  2.37887  2.77519  2.98518  4.58477  3.61503
          0.02427  4.12658  4.84892  0.61958  0.77255  0.49470  0.94097
     48   3.08874  5.45451  0.81826  2.29072  4.79387  3.30181  3.98575  4.42031  3.09193  3.98543  4.90804  2.77402  3.97484  3.19490  3.68224  3.00286  3.42794  3.99829  6.02135  4.55841     48 d - - -
          2.68618  4.42225  2.77519  2.73123  3.46354  2.40513  3.72494  3.29354  2.67741  2.69355  4.24690  2.90347  2.73739  3.18146  2.89801  2.37887  2.77519  2.98518  4.58477  3.61503
          0.02427  4.12658  4.84892  0.61958  0.77255  0.49470  0.94097
     49   3.24944  4.62649  4.75635  4.25261  3.24408  4.43069  4.86492  2.12264  4.07507  0.92618  3.07878  4.49359  4.72347  4.29115  4.23243  3.81770  3.50800  1.77375  5.27663  4.12461     49 l - - -
          2.68618  4.42225  2.77519  2.73123  3.46354  2.40513  3.72494  3.29354  2.67741  2.69355  4.24690  2.90347  2.73739  3.18146  2.89801  2.37887  2.77519  2.98518  4.58477  3.61503
          0.02427  4.12658  4.84892  0.61958  0.77255  0.49470  0.94097
     50   2.98743  4.43210  4.81254  4.32343  3.68444  4.42487  5.05406  1.53238  4.21458  2.21985  3.48909  4.52953  4.77061  4.49288  4.41999  3.81510  3.37584  0.94595  5.61597  4.40379     50 v - - -
          2.68618  4.42225  2.77519  2.73123  3.46354  2.40513  3.72494  3.29354  2.67741  2.69355  4.24690  2.90347  2.73739  3.18146  2.89801  2.37887  2.77519  2.98518  4.58477  3.61503
          0.02427  4.12658  4.84892  0.61958  0.77255  0.49470  0.94097
     51   3.18034  4.49423  4.91945  4.34836  2.70852  4.46755  4.80297  1.36910  4.22391  1.41985  2.70961  4.53227  4.69252  4.32149  4.31573  3.80646  3.40656  1.97858  5.15350  4.04924     51 i - - -
          2.68618  4.42225  2.77519  2.73123  3.46354  2.40513  3.72494  3.29354  2.67741  2.69355  4.24690  2.90347  2.73739  3.18146  2.89801  2.37887  2.77519  2.98518  4.58477  3.61503
          0.02427  4.12658  4.84892  0.61958  0.77255  0.49470  0.94097
     52   3.26598  4.68286  4.61308  4.08848  3.14330  4.37843  4.69796  2.29898  3.85446  1.41381  1.30662  4.36549  4.65641  4.11555  4.02363  3.74930  3.50958  2.39231  5.15125  3.98784     52 m - - -
          2.68618  4.42225  2.77519  2.73123  3.46354  2.40513  3.72494  3.29354  2.67741  2.69355  4.24690  2.90347  2.73739  3.18146  2.89801  2.37887  2.77519  2.98518  4.58477  3.61503
          0.02427  4.12658  4.84892  0.61958  0.77255  0.49470  0.94097
     53   2.92028  5.28515  1.02458  2.26336  4.74556  3.25170  3.91252  4.28530  2.96189  3.85166  4.72450  2.82525  3.90845  3.10119  3.53622  2.42646  3.26146  3.84316  5.98883  4.51254     53 d - - -
          2.68618  4.42225  2.77519  2.73123  3.46354  2.40513  3.72494  3.29354  2.67741  2.69355  4.24690  2.90347  2.73739  3.18146  2.89801  2.37887  2.77519  2.98518  4.58477  3.61503
          0.02427  4.12658  4.84892  0.61958  0.77255  0.49470  0.94097
     54   2.81473  4.31129  4.25675  3.76402  3.53736  3.90080  4.48124  1.18666  3.63677  2.31850  3.45613  3.98353  4.35027  3.93517  3.86237  2.77621  3.10894  1.80485  5.22953  4.00313     54 i - - -
          2.68618  4.42225  2.77519  2.73123  3.46354  2.40513  3.72494  3.29354  2.67741  2.69355  4.24690  2.90347  2.73739  3.18146  2.89801  2.37887  2.77519  2.98518  4.58477  3.61503
          0.02427  4.12658  4.84892  0.61958  0.77255  0.49470  0.94097
     55   2.73867  5.08859  3.00792  2.36303  4.43352  3.47737  3.60579  3.86098  1.81878  3.35937  4.14900  2.96555  3.86760  2.16456  2.32328  2.56012  2.67240  3.48340  5.49201  4.16589     55 k - - -
          2.68618  4.42225  2.77519  2.73123  3.46354  2.40513  3.72494  3.29354  2.67741  2.69355  4.24690  2.90347  2.73739  3.18146  2.89801  2.37887  2.77519  2.98518  4.58477  3.61503
          0.02427  4.12658  4.84892  0.61958  0.77255  0.49470  0.94097
     56   3.29622  4.69139  4.68546  4.14921  3.12643  4.43919  4.74339  2.28536  3.93115  1.29858  1.38539  4.42595  4.68907  4.15847  4.08972  3.80267  3.53213  2.39535  5.15825  4.02143     56 l - - -
          2.68618  4.42225  2.77519  2.73123  3.46354  2.40513  3.72494  3.29354  2.67741  2.69355  4.24690  2.90347  2.73739  3.18146  2.89801  2.37887  2.77519  2.98518  4.58477  3.61503
          0.02427  4.12658  4.84892  0.61958  0.77255  0.49470  0.94097
     57   2.74822  4.57668  3.50669  3.17156  3.82231  3.45170  4.17175  3.19283  3.06655  2.31518  3.93739  3.50246  1.16533  3.48864  3.35730  2.92828  3.11919  2.97573  5.31831  4.02018     57 p - - -
          2.68618  4.42225  2.77519  2.73123  3.46354  2.40513  3.72494  3.29354  2.67741  2.69355  4.24690  2.90347  2.73739  3.18146  2.89801  2.37887  2.77519  2.98518  4.58477  3.61503
          0.02427  4.12658  4.84892  0.61958  0.77255  0.49470  0.94097
     58   2.70268  4.24404  3.91104  3.34275  3.28627  3.55406  4.06303  2.05572  3.21805  1.59857  3.23687  3.64941  4.13308  3.02921  3.47115  3.05242  2.93766  2.15683  4.86835  3.67005     58 l - - -
          2.68618  4.42225  2.77519  2.73123  3.46354  2.40513  3.72494  3.29354  2.67741  2.69355  4.24690  2.90347  2.73739  3.18146  2.89801  2.37887  2.77519  2.98518  4.58477  3.61503
          0.02427  4.12658  4.84892  0.61958  0.77255  0.49470  0.94097
     59   2.96518  4.60431  3.76748  3.30219  3.45572  3.83957  4.11910  2.68671  2.50716  1.10392  3.42954  3.65714  4.24970  3.45077  3.13507  3.22887  3.21383  2.61319  5.10278  3.85606     59 l - - -
          2.68618  4.42225  2.77519  2.73123  3.46354  2.40513  3.72494  3.29354  2.67741  2.69355  4.24690  2.90347  2.73739  3.18146  2.89801  2.37887  2.77519  2.98518  4.58477  3.61503
          0.02427  4.12658  4.84892  0.61958  0.77255  0.49470  0.94097
     60   3.07928  5.46158  0.83470  2.27553  4.79830  3.29523  3.97318  4.42256  3.07675  3.98317  4.90042  2.74281  3.96758  3.17966  3.66998  2.99094  3.41700  3.99744  6.02873  4.55575     60 d - - -
          2.68618  4.42225  2.77519  2.73123  3.46354  2.40513  3.72494  3.29354  2.67741  2.69355  4.24690  2.90347  2.73739  3.18146  2.89801  2.37887  2.77519  2.98518  4.58477  3.61503
          0.02427  4.12658  4.84892  0.61958  0.77255  0.49470  0.94097
     61   2.41839  4.40634  2.99582  2.94258  4.50794  1.07288  4.23766  3.99021  3.24002  3.65110  4.48390  3.24090  3.80365  3.49394  3.60063  2.17771  2.89955  3.42105  5.81874  4.55527     61 g - - -
          2.68618  4.42225  2.77519  2.73123  3.46354  2.40513  3.72494  3.29354  2.67741  2.69355  4.24690  2.90347  2.73739  3.18146  2.89801  2.37887  2.77519  2.98518  4.58477  3.61503
          0.02427  4.12658  4.84892  0.61958  0.77255  0.49470  0.94097
     62   3.39941  4.76705  4.79469  4.31315  3.13236  4.53469  4.87040  2.14961  4.07172  0.73566  3.00252  4.57164  4.79184  4.30590  4.21147  3.94957  3.64953  2.34004  5.20675  4.01885     62 l - - -
          2.68618  4.42225  2.77519  2.73123  3.46354  2.40513  3.72494  3.29354  2.67741  2.69355  4.24690  2.90347  2.73739  3.18146  2.89801  2.37887  2.77519  2.98518  4.58477  3.61503
          0.02427  4.12658  4.84892  0.61958  0.77255  0.49470  0.94097
     63   2.62179  4.91229  2.93058  2.46133  4.30502  3.39417  3.67400  3.72929  1.72116  3.28856  4.09278  2.62773  3.84339  2.81275  2.78088  2.38830  2.41225  3.35779  5.47523  4.14241     63 k - - -
          2.68618  4.42225  2.77519  2.73123  3.46354  2.40513  3.72494  3.29354  2.67741  2.69355  4.24690  2.90347  2.73739  3.18146  2.89801  2.37887  2.77519  2.98518  4.58477  3.61503
          0.02427  4.12658  4.84892  0.61958  0.77255  0.49470  0.94097
     64   1.17766  4.29003  3.58311  3.18806  3.91438  3.23276  4.16091  3.09061  3.12422  2.50956  3.88935  3.42333  3.88262  3.46738  3.42804  2.45813  2.84910  2.78285  5.37035  4.12288     64 a - - -
          2.68618  4.42225  2.77519  2.73123  3.46354  2.40513  3.72494  3.29354  2.67741  2.69355  4.24690  2.90347  2.73739  3.18146  2.89801  2.37887  2.77519  2.98518  4.58477  3.61503
          0.02427  4.12658  4.84892  0.61958  0.77255  0.49470  0.94097
     65   1.81121  4.23154  3.48488  3.18728  4.43320  1.49637  4.28311  3.85769  3.26949  3.53020  4.33753  3.34837  3.74351  3.54051  3.59997  1.82842  2.63703  3.27483  5.75889  4.54794     65 g - - -
          2.68618  4.42225  2.77519  2.73123  3.46354  2.40513  3.72494  3.29354  2.67741  2.69355  4.24690  2.90347  2.73739  3.18146  2.89801  2.37887  2.77519  2.98518  4.58477  3.61503
          0.02427  4.12658  4.84892  0.61958  0.77255  0.49470  0.94097
     66   3.09894  5.22713  3.29362  2.78387  4.64873  3.66558  3.69938  4.03807  0.99120  3.48752  4.37131  3.20879  4.07960  2.71183  2.19986  3.08963  3.28703  3.71639  5.53895  4.33906     66 k - - -
          2.68618  4.42225  2.77519  2.73123  3.46354  2.40513  3.72494  3.29354  2.67741  2.69355  4.24690  2.90347  2.73739  3.18146  2.89801  2.37887  2.77519  2.98518  4.58477  3.61503
          0.02427  4.12658  4.84892  0.61958  0.77255  0.49470  0.94097
     67   2.88478  5.02081  3.31056  2.68854  4.34358  3.61271  3.65284  3.09466  1.29563  3.24533  4.09955  3.14107  3.98482  2.67403  2.22726  2.90540  3.08016  3.40401  5.40301  4.16251     67 k - - -
          2.68618  4.42225  2.77519  2.73123  3.46354  2.40513  3.72494  3.29354  2.67741  2.69355  4.24690  2.90347  2.73739  3.18146  2.89801  2.37887  2.77519  2.98518  4.58477  3.61503
          0.02427  4.12658  4.84892  0.61958  0.77255  0.49470  0.94097
     68   3.13414  4.48358  4.70847  4.18700  3.39964  4.40202  4.80977  1.00694  4.02438  1.95670  3.19234  4.42052  4.70054  4.28673  4.20905  3.76325  3.38603  1.77753  5.31546  3.87214     68 i - - -
          2.68618  4.42225  2.77519  2.73123  3.46354  2.40513  3.72494  3.29354  2.67741  2.69355  4.24690  2.90347  2.73739  3.18146  2.89801  2.37887  2.77519  2.98518  4.58477  3.61503
          0.02449  4.11772  4.84006  0.61958  0.77255  0.49470  0.94097
     69   2.66064  4.22283  4.35953  3.78399  3.27081  3.98740  4.33015  1.89111  3.66261  1.63245  2.67544  3.99108  4.32332  3.87454  3.83419  3.12447  3.04411  1.75211  4.94268  3.76897     69 l - - -
          2.68618  4.42225  2.77519  2.73123  3.46354  2.40513  3.72494  3.29354  2.67741  2.69355  4.24690  2.90347  2.73739  3.18146  2.89801  2.37887  2.77519  2.98518  4.58477  3.61503
          0.02449  4.11772  4.84006  0.61958  0.77255  0.49470  0.94097
     70   2.38979  5.06995  2.50298  2.00223  4.37713  3.21987  3.60202  3.84171  2.32647  3.35917  4.12637  2.85136  3.79201  2.35143  2.86489  2.49274  2.75277  3.44113  5.52442  3.89159     70 e - - -
          2.68618  4.42225  2.77519  2.73123  3.46354  2.40513  3.72494  3.29354  2.67741  2.69355  4.24690  2.90347  2.73739  3.18146  2.89801  2.37887  2.77519  2.98518  4.58477  3.61503
          0.02449  4.11772  4.84006  0.61958  0.77255  0.49470  0.94097
     71   2.89188  5.45502  1.46926  1.85474  4.75223  3.30480  3.74388  4.25822  2.30951  3.74126  4.54929  2.65017  3.86671  2.88763  3.21220  2.65569  3.15757  3.82732  5.89321  4.41796     71 d - - -
          2.68618  4.42225  2.77519  2.73123  3.46354  2.40513  3.72494  3.29354  2.67741  2.69355  4.24690  2.90347  2.73739  3.18146  2.89801  2.37887  2.77519  2.98518  4.58477  3.61503
          0.02449  4.11772  4.84006  0.61958  0.77255  0.49470  0.94097
     72   2.52083  5.07095  2.89197  2.32936  4.39648  2.92818  3.36686  3.84549  1.91339  3.35233  4.12664  2.67253  3.82004  2.34837  2.57746  2.64850  2.89797  3.45323  5.50068  4.13623     72 k - - -
          2.68618  4.42225  2.77519  2.73123  3.46354  2.40513  3.72494  3.29354  2.67741  2.69355  4.24690  2.90347  2.73739  3.18146  2.89801  2.37887  2.77519  2.98518  4.58477  3.61503
          0.02449  4.11772  4.84006  0.61958  0.77255  0.49470  0.94097
     73   2.82622  4.33465  4.07303  3.51625  3.12477  3.89468  4.13323  2.37855  3.36740  1.28117  3.18232  3.79462  4.24504  3.64392  3.59375  3.19320  2.75345  2.36202  4.80087  2.87254     73 l - - -
          2.68618  4.42225  2.77519  2.73123  3.46354  2.40513  3.72494  3.29354  2.67741  2.69355  4.24690  2.90347  2.73739  3.18146  2.89801  2.37887  2.77519  2.98518  4.58477  3.61503
          0.02449  4.11772  4.84006  0.61958  0.77255  0.49470  0.94097
     74   1.16032  4.19533  3.63696  3.29558  4.24373  3.03264  4.29211  3.53109  3.28740  3.31471  4.17018  3.41598  3.77051  3.58271  3.58287  2.28556  1.98057  3.06329  5.62336  4.42275     74 a - - -
          2.68618  4.42225  2.77519  2.73123  3.46354  2.40513  3.72494  3.29354  2.67741  2.69355  4.24690  2.90347  2.73739  3.18146  2.89801  2.37887  2.77519  2.98518  4.58477  3.61503
          0.02449  4.11772  4.84006  0.61958  0.77255  0.49470  0.94097
     75   2.57769  4.93993  2.85760  2.22742  4.21726  2.94398  3.53414  3.65769  2.20438  3.09206  4.00108  2.73225  3.79788  2.61364  2.84446  2.29454  2.84281  3.29416  5.41369  3.33145     75 k - - -
          2.68618  4.42225  2.77519  2.73123  3.46354  2.40513  3.72494  3.29354  2.67741  2.69355  4.24690  2.90347  2.73739  3.18146  2.89801  2.37887  2.77519  2.98518  4.58477  3.61503
          0.02449  4.11772  4.84006  0.61958  0.77255  0.49470  0.94097
     76   1.98372  3.64444  3.68261  3.26462  4.28152  2.01807  4.25358  3.69082  3.23818  3.37509  4.19191  3.38804  3.73765  3.52233  3.55903  1.38791  2.58502  3.16134  5.63032  4.42757     76 s - - -
          2.68618  4.42225  2.77519  2.73123  3.46354  2.40513  3.72494  3.29354  2.67741  2.69355  4.24690  2.90347  2.73739  3.18146  2.89801  2.37887  2.77519  2.98518  4.58477  3.61503
          0.02449  4.11772  4.84006  0.61958  0.77255  0.48021  0.96404
     77   3.19789  4.47340  4.99166  4.46335  3.53169  4.61334  5.10246  1.21269  4.35902  1.82173  3.22702  4.67488  4.85748  4.56499  4.52247  3.98412  3.44422  1.32065  5.52568  4.36537     77 i - - -
          2.68618  4.42225  2.77519  2.73123  3.46354  2.40513  3.72494  3.29354  2.67741  2.69355  4.24690  2.90347  2.73739  3.18146  2.89801  2.37887  2.77519  2.98518  4.58477  3.61503
          0.02430  4.12538  4.84773  0.61958  0.77255  0.48576  0.95510
     78   3.20728  4.48191  5.00123  4.48042  3.54445  4.62428  5.12978  1.18316  4.37370  1.79912  3.33352  4.69199  4.87221  4.58697  4.53985  4.00133  3.45648  1.34086  5.54967  4.38196     78 i - - -
          2.68618  4.42225  2.77519  2.73123  3.46354  2.40513  3.72494  3.29354  2.67741  2.69355  4.24690  2.90347  2.73739  3.18146  2.89801  2.37887  2.77519  2.98518  4.58477  3.61503
          0.02430  4.12538  4.84773  0.61958  0.77255  0.48576  0.95510
     79   2.90775  4.29623  4.53512  3.95493  2.28110  4.06211  4.26470  2.05878  3.81015  1.40351  2.81383  4.09186  4.36722  3.94412  3.91201  3.37162  3.13342  2.35860  4.70109  2.76956     79 l - - -
          2.68618  4.42225  2.77519  2.73123  3.46354  2.40513  3.72494  3.29354  2.67741  2.69355  4.24690  2.90347  2.73739  3.18146  2.89801  2.37887  2.77519  2.98518  4.58477  3.61503
          0.02430  4.12538  4.84773  0.61958  0.77255  0.48576  0.95510
     80   3.02667  4.52706  4.31807  3.80174  3.27728  4.08670  4.51132  2.30385  3.59261  0.98676  3.02335  4.07957  4.45584  3.90641  3.80335  3.44217  2.76703  2.29459  5.16095  3.99505     80 l - - -
          2.68618  4.42225  2.77519  2.73123  3.46354  2.40513  3.72494  3.29354  2.67741  2.69355  4.24690  2.90347  2.73739  3.18146  2.89801  2.37887  2.77519  2.98518  4.58477  3.61503
          0.02430  4.12538  4.84773  0.61958  0.77255  0.48576  0.95510
     81   2.32258  4.26800  3.47746  3.16641  4.31184  3.04907  4.23856  3.67921  3.18297  3.40512  4.25342  3.35536  3.77922  3.50287  3.49927  1.24259  1.82011  3.18206  5.66375  4.43253     81 s - - -
          2.68618  4.42225  2.77519  2.73123  3.46354  2.40513  3.72494  3.29354  2.67741  2.69355  4.24690  2.90347  2.73739  3.18146  2.89801  2.37887  2.77519  2.98518  4.58477  3.61503
          0.02430  4.12538  4.84773  0.61958  0.77255  0.48576  0.95510
     82   1.14515  4.42675  3.35916  2.97272  4.16482  3.08843  4.03183  3.52224  2.82481  3.21840  4.08704  3.28577  3.85284  3.26837  2.62145  2.63447  2.88054  3.13127  5.48282  4.24362     82 a - - -
          2.68618  4.42225  2.77519  2.73123  3.46354  2.40513  3.72494  3.29354  2.67741  2.69355  4.24690  2.90347  2.73739  3.18146  2.89801  2.37887  2.77519  2.98518  4.58477  3.61503
          0.02430  4.12538  4.84773  0.61958  0.77255  0.48576  0.95510
     83   3.26258  4.75157  4.07717  3.64337  1.85919  4.09459  3.36286  3.31463  3.55681  2.81306  3.89707  2.91971  4.44758  3.73780  3.77944  3.40668  3.48987  3.14142  3.86005  1.14755     83 y - - -
          2.68618  4.42225  2.77519  2.73123  3.46354  2.40513  3.72494  3.29354  2.67741  2.69355  4.24690  2.90347  2.73739  3.18146  2.89801  2.37887  2.77519  2.98518  4.58477  3.61503
          0.02430  4.12538  4.84773  0.61958  0.77255  0.48576  0.95510
     84   2.68179  4.92064  2.65756  2.19735  4.22828  3.25792  3.70654  3.66210  2.54426  3.25184  4.07147  2.83117  3.84174  2.86436  3.01639  1.60743  2.87571  3.31331  5.47748  3.82931     84 s - - -
          2.68618  4.42225  2.77519  2.73123  3.46354  2.40513  3.72494  3.29354  2.67741  2.69355  4.24690  2.90347  2.73739  3.18146  2.89801  2.37887  2.77519  2.98518  4.58477  3.61503
          0.02430  4.12538  4.84773  0.61958  0.77255  0.48576  0.95510
     85   2.92768  5.45778  1.24761  2.10200  4.76113  3.11272  3.77971  4.26050  2.39387  3.76102  4.58730  2.76565  3.88501  2.93421  3.28132  2.69698  3.20301  3.83993  5.92572  4.45077     85 d - - -
          2.68618  4.42225  2.77519  2.73123  3.46354  2.40513  3.72494  3.29354  2.67741  2.69355  4.24690  2.90347  2.73739  3.18146  2.89801  2.37887  2.77519  2.98518  4.58477  3.61503
          0.02430  4.12538  4.84773  0.61958  0.77255  0.48576  0.95510
     86   2.58285  4.93503  2.76168  1.96293  4.04706  3.40082  3.37695  3.65639  2.25040  3.10215  3.79884  2.90006  3.70035  2.61342  2.75327  2.59916  2.78456  2.89608  5.40812  4.04166     86 e - - -
          2.68618  4.42225  2.77519  2.73123  3.46354  2.40513  3.72494  3.29354  2.67741  2.69355  4.24690  2.90347  2.73739  3.18146  2.89801  2.37887  2.77519  2.98518  4.58477  3.61503
          0.02430  4.12538  4.84773  0.61958  0.77255  0.48576  0.95510
     87   2.54442  5.00916  2.79890  1.94252  4.30493  3.31975  3.09738  3.75734  2.30956  2.97096  4.06617  2.75912  3.79557  2.52965  2.83603  2.53071  2.72225  3.37366  5.46979  4.09005     87 e - - -
          2.68618  4.42225  2.77519  2.73123  3.46354  2.40513  3.72494  3.29354  2.67741  2.69355  4.24690  2.90347  2.73739  3.18146  2.89801  2.37887  2.77519  2.98518  4.58477  3.61503
          0.02430  4.12538  4.84773  0.61958  0.77255  0.48576  0.95510
     88   2.60609  4.85565  2.67698  2.41013  3.68555  3.41792  3.21087  3.53410  2.26605  3.00743  3.92307  2.40522  3.81180  2.76213  2.83590  2.62539  2.83751  3.19667  5.32528  3.02406     88 k - - -
          2.68618  4.42225  2.77519  2.73123  3.46354  2.40513  3.72494  3.29354  2.67741  2.69355  4.24690  2.90347  2.73739  3.18146  2.89801  2.37887  2.77519  2.98518  4.58477  3.61503
          0.02430  4.12538  4.84773  0.61958  0.77255  0.48576  0.95510
     89   2.60685  4.30988  3.50629  2.68182  3.45274  3.59445  3.85329  2.34587  2.87414  2.43260  3.25904  3.33966  3.97315  3.18788  3.03967  2.84447  2.19836  2.20273  4.91371  3.68182     89 t - - -
          2.68618  4.42225  2.77519  2.73123  3.46354  2.40513  3.72494  3.29354  2.67741  2.69355  4.24690  2.90347  2.73739  3.18146  2.89801  2.37887  2.77519  2.98518  4.58477  3.61503
          0.02430  4.12538  4.84773  0.61958  0.77255  0.48576  0.95510
     90   2.45604  5.09124  2.62470  1.98284  4.41267  3.38298  3.59238  3.77106  2.14886  3.38239  4.14291  2.82345  3.79404  2.27199  2.70853  2.61025  2.83595  3.47002  5.53263  4.13824     90 e - - -
          2.68618  4.42225  2.77519  2.73123  3.46354  2.40513  3.72494  3.29354  2.67741  2.69355  4.24690  2.90347  2.73739  3.18146  2.89801  2.37887  2.77519  2.98518  4.58477  3.61503
          0.02430  4.12538  4.84773  0.61958  0.77255  0.48576  0.95510
     91   2.67353  4.94167  3.12014  2.53574  4.25778  3.49960  3.63340  3.65729  1.53280  3.21252  3.90093  3.02810  3.88740  2.71592  2.39148  2.65488  2.68560  3.18685  5.39327  4.09748     91 k - - -
          2.68618  4.42225  2.77519  2.73123  3.46354  2.40513  3.72494  3.29354  2.67741  2.69355  4.24690  2.90347  2.73739  3.18146  2.89801  2.37887  2.77519  2.98518  4.58477  3.61503
          0.02430  4.12538  4.84773  0.61958  0.77255  0.48576  0.95510
     92   1.15486  4.61097  2.95877  2.35825  4.23175  3.27059  4.00342  3.49113  2.88459  3.25329  4.15712  3.15513  3.89375  3.22807  3.26389  2.72974  2.98907  3.14602  5.56746  4.28371     92 a - - -
          2.68618  4.42225  2.77519  2.73123  3.46354  2.40513  3.72494  3.29354  2.67741  2.69355  4.24690  2.90347  2.73739  3.18146  2.89801  2.37887  2.77519  2.98518  4.58477  3.61503
          0.02430  4.12538  4.84773  0.61958  0.77255  0.48576  0.95510
     93   2.62998  4.79997  3.04502  2.44720  4.04655  3.39059  3.63962  3.07395  1.80830  2.99283  3.69011  2.89506  3.84158  2.79386  2.73721  2.37530  2.81331  3.13642  5.29621  3.97873     93 k - - -
          2.68618  4.42225  2.77519  2.73123  3.46354  2.40513  3.72494  3.29354  2.67741  2.69355  4.24690  2.90347  2.73739  3.18146  2.89801  2.37887  2.77519  2.98518  4.58477  3.61503
          0.02430  4.12538  4.84773  0.61958  0.77255  0.48576  0.95510
     94   2.57904  4.99373  2.91317  2.16744  4.29365  3.26783  3.52973  3.65071  1.95120  3.10450  4.05046  2.72345  3.80267  2.61149  2.69504  2.58194  2.56708  3.36068  5.44871  4.08154     94 k - - -
          2.68618  4.42225  2.77519  2.73123  3.46354  2.40513  3.72494  3.29354  2.67741  2.69355  4.24690  2.90347  2.73739  3.18146  2.89801  2.37887  2.77519  2.98518  4.58477  3.61503
          0.02430  4.12538  4.84773  0.61958  0.77255  0.48576  0.95510
     95   2.49298  3.98829  3.23215  3.15188  2.89973  3.62193  3.89946  2.21872  3.07609  2.12114  3.18825  3.25738  3.99613  3.34338  3.35450  2.88739  2.71593  2.41116  4.75824  2.97131     95 l - - -
          2.68618  4.42225  2.77519  2.73123  3.46354  2.40513  3.72494  3.29354  2.67741  2.69355  4.24690  2.90347  2.73739  3.18146  2.89801  2.37887  2.77519  2.98518  4.58477  3.61503
          0.02430  4.12538  4.84773  0.61958  0.77255  0.48576  0.95510
     96   2.84247  5.05656  2.40767  2.09808  4.58517  1.24614  3.91977  4.04802  2.87636  3.64068  4.50216  2.92469  3.91071  3.11290  3.36235  2.83947  3.17874  3.64135  5.81468  4.44561     96 g - - -
          2.68618  4.42225  2.77519  2.73123  3.46354  2.40513  3.72494  3.29354  2.67741  2.69355  4.24690  2.90347  2.73739  3.18146  2.89801  2.37887  2.77519  2.98518  4.58477  3.61503
          0.02430  4.12538  4.84773  0.61958  0.77255  0.48576  0.95510
     97   1.49132  4.29802  3.95878  3.45206  3.65574  3.63547  4.30744  2.11100  3.37173  2.48448  3.55522  3.71412  4.14978  3.67215  3.66230  2.99197  2.89879  1.84325  5.26139  4.04657     97 a - - -
          2.68618  4.42225  2.77519  2.73123  3.46354  2.40513  3.72494  3.29354  2.67741  2.69355  4.24690  2.90347  2.73739  3.18146  2.89801  2.37887  2.77519  2.98518  4.58477  3.61503
          0.02430  4.12538  4.84773  0.61958  0.77255  0.48576  0.95510
     98   2.51473  4.04924  3.00107  2.78929  3.53701  3.43011  3.78071  2.63545  2.75383  2.29296  3.48557  3.22343  3.91420  2.95511  3.13543  2.31210  2.76689  2.40229  4.95985  3.71098     98 l - - -
          2.68618  4.42225  2.77519  2.73123  3.46354  2.40513  3.72494  3.29354  2.67741  2.69355  4.24690  2.90347  2.73739  3.18146  2.89801  2.37887  2.77519  2.98518  4.58477  3.61503
          0.02430  4.12538  4.84773  0.61958  0.77255  0.48576  0.95510
     99   1.86961  4.28341  3.43828  3.27524  4.51458  1.02202  4.41255  3.89837  3.43694  3.63281  4.48689  3.42010  3.80015  3.70748  3.72370  2.52919  2.86090  3.32831  5.83675  4.65161     99 g - - -
          2.68618  4.42225  2.77519  2.73123  3.46354  2.40513  3.72494  3.29354  2.67741  2.69355  4.24690  2.90347  2.73739  3.18146  2.89801  2.37887  2.77519  2.98518  4.58477  3.61503
          0.02430  4.12538  4.84773  0.61958  0.77255  0.48576  0.95510
    100   3.76127  4.99615  4.66557  4.37213  1.70458  4.46597  3.53130  3.46270  4.21745  2.78068  4.06267  4.13493  4.78329  4.19796  4.25935  3.84817  3.98736  3.38831  3.67003  0.80427    100 y - - -
          2.68618  4.42225  2.77519  2.73123  3.46354  2.40513  3.72494  3.29354  2.67741  2.69355  4.24690  2.90347  2.73739  3.18146  2.89801  2.37887  2.77519  2.98518  4.58477  3.61503
          0.02430  4.12538  4.84773  0.61958  0.77255  0.48576  0.95510
    101   3.32469  4.64399  4.93196  4.38674  3.22284  4.60958  4.97514  1.87390  4.24105  0.90649  3.01509  4.64063  4.81521  4.38746  4.37777  3.97234  3.55906  1.91496  5.30672  4.21317    101 l - - -
          2.68618  4.42225  2.77519  2.73123  3.46354  2.40513  3.72494  3.29354  2.67741  2.69355  4.24690  2.90347  2.73739  3.18146  2.89801  2.37887  2.77519  2.98518  4.58477  3.61503
          0.02430  4.12538  4.84773  0.61958  0.77255  0.48576  0.95510
    102   3.09133  4.46392  4.73204  4.27758  3.65207  4.32777  5.01441  1.74026  4.13855  2.19718  3.49440  4.47355  4.72596  4.44577  4.34450  3.74299  3.38704  0.86150  5.59163  4.34655    102 v - - -
          2.68618  4.42225  2.77519  2.73123  3.46354  2.40513  3.72494  3.29354  2.67741  2.69355  4.24690  2.90347  2.73739  3.18146  2.89801  2.37887  2.77519  2.98518  4.58477  3.61503
          0.02430  4.12538  4.84773  0.61958  0.77255  0.48576  0.95510
    103   2.48213  4.96718  3.16785  2.73661  4.47362  3.50190  3.78225  3.78967  1.11726  3.38612  4.27358  3.17171  3.99215  2.94061  2.51459  2.91300  3.13964  3.45489  5.54727  4.30496    103 k - - -
          2.68618  4.42225  2.77519  2.73123  3.46354  2.40513  3.72494  3.29354  2.67741  2.69355  4.24690  2.90347  2.73739  3.18146  2.89801  2.37887  2.77519  2.98518  4.58477  3.61503
          0.02430  4.12538  4.84773  0.61958  0.77255  0.48576  0.95510
    104   3.12341  4.83039  3.75909  3.64000  4.60125  3.50397  4.69017  4.22012  3.72064  3.81590  4.88139  3.91778  0.46802  4.10140  3.93098  3.30043  3.58618  3.83507  5.71042  4.72767    104 P - - -
          2.68618  4.42225  2.77519  2.73123  3.46354  2.40513  3.72494  3.29354  2.67741  2.69355  4.24690  2.90347  2.73739  3.18146  2.89801  2.37887  2.77519  2.98518  4.58477  3.61503
          0.02430  4.12538  4.84773  0.61958  0.77255  0.48576  0.95510
    105   3.03717  4.43744  4.51734  3.95059  3.07698  4.20120  4.43065  1.93320  3.80376  1.12211  3.04615  4.17334  4.48574  3.99102  3.96158  3.51610  3.26463  2.22560  4.90610  3.00699    105 l - - -
          2.68618  4.42225  2.77519  2.73123  3.46354  2.40513  3.72494  3.29354  2.67741  2.69355  4.24690  2.90347  2.73739  3.18146  2.89801  2.37887  2.77519  2.98518  4.58477  3.61503
          0.02430  4.12538  4.84773  0.61958  0.77255  0.48576  0.95510
    106   2.59264  5.05483  1.85599  2.16077  4.34178  3.37261  3.24254  3.79733  2.43409  3.33824  3.60855  2.86049  3.81286  2.76360  2.92587  2.46598  2.91067  3.41715  5.52363  4.13408    106 d - - -
          2.68618  4.42225  2.77519  2.73123  3.46354  2.40513  3.72494  3.29354  2.67741  2.69355  4.24690  2.90347  2.73739  3.18146  2.89801  2.37887  2.77519  2.98518  4.58477  3.61503
          0.02430  4.12538  4.84773  0.61958  0.77255  0.48576  0.95510
    107   2.16935  4.98100  2.59854  1.44381  4.45597  2.80476  3.78617  3.88680  2.65315  3.47037  4.29121  2.89785  3.84950  2.94574  3.13441  2.67799  3.01477  3.48712  5.67522  4.29561    107 e - - -
          2.68618  4.42225  2.77519  2.73123  3.46354  2.40513  3.72494  3.29354  2.67741  2.69355  4.24690  2.90347  2.73739  3.18146  2.89801  2.37887  2.77519  2.98518  4.58477  3.61503
          0.02430  4.12538  4.84773  0.61958  0.77255  0.48576  0.95510
    108   3.02336  5.23492  3.39891  2.73553  4.66339  3.67920  3.00236  4.03145  1.27217  3.46318  4.30251  3.17155  4.03612  2.63662  1.85701  3.00311  3.19225  3.69077  5.50861  4.30359    108 k - - -
          2.68618  4.42225  2.77519  2.73123  3.46354  2.40513  3.72494  3.29354  2.67741  2.69355  4.24690  2.90347  2.73739  3.18146  2.89801  2.37887  2.77519  2.98518  4.58477  3.61503
          0.02430  4.12538  4.84773  0.61958  0.77255  0.48576  0.95510
    109   2.50541  4.50837  3.12005  2.77301  3.63749  3.23184  3.93308  3.55668  2.84170  3.21713  4.07493  2.68312  3.83847  3.17506  3.23206  1.27560  2.87916  3.16900  5.36950  4.01115    109 s - - -
          2.68618  4.42225  2.77519  2.73123  3.46354  2.40513  3.72494  3.29354  2.67741  2.69355  4.24690  2.90347  2.73739  3.18146  2.89801  2.37887  2.77519  2.98518  4.58477  3.61503
          0.02430  4.12538  4.84773  0.61958  0.77255  0.48576  0.95510
    110   3.44233  4.76989  4.88805  4.38755  2.35281  4.58849  4.64149  2.34817  4.23785  0.78864  2.96675  4.57949  4.79582  4.32350  4.33710  3.96967  3.66958  2.50352  4.86694  3.50583    110 l - - -
          2.68618  4.42225  2.77519  2.73123  3.46354  2.40513  3.72494  3.29354  2.67741  2.69355  4.24690  2.90347  2.73739  3.18146  2.89801  2.37887  2.77519  2.98518  4.58477  3.61503
          0.02430  4.12538  4.84773  0.61958  0.77255  0.48576  0.95510
    111   2.55736  4.32723  4.39926  3.85618  3.48192  4.09831  4.54072  1.30862  3.73966  1.90582  3.35364  4.10169  4.45677  4.00517  3.95832  3.42899  2.85307  1.82335  5.21988  4.02945    111 i - - -
          2.68618  4.42225  2.77519  2.73123  3.46354  2.40513  3.72494  3.29354  2.67741  2.69355  4.24690  2.90347  2.73739  3.18146  2.89801  2.37887  2.77519  2.98518  4.58477  3.61503
          0.02430  4.12538  4.84773  0.61958  0.77255  0.48576  0.95510
    112   2.53952  4.42941  3.38961  2.96690  3.88734  3.33122  4.01101  3.13062  2.88579  2.49690  3.83757  3.31460  1.61236  3.27065  3.22134  2.71056  2.44919  2.85437  5.32299  4.05955    112 p - - -
          2.68618  4.42225  2.77519  2.73123  3.46354  2.40513  3.72494  3.29354  2.67741  2.69355  4.24690  2.90347  2.73739  3.18146  2.89801  2.37887  2.77519  2.98518  4.58477  3.61503
          0.02430  4.12538  4.84773  0.61958  0.77255  0.48576  0.95510
    113   2.58668  4.29634  3.84185  3.29029  3.42885  3.71552  4.10796  2.22530  3.19359  2.28706  2.49689  3.61642  4.12550  3.49378  3.48359  3.01445  1.83030  2.26512  5.01221  3.80704    113 t - - -
          2.68618  4.42225  2.77519  2.73123  3.46354  2.40513  3.72494  3.29354  2.67741  2.69355  4.24690  2.90347  2.73739  3.18146  2.89801  2.37887  2.77519  2.98518  4.58477  3.61503
          0.02430  4.12538  4.84773  0.61958  0.77255  0.48576  0.95510
    114   3.19388  4.46935  4.99035  4.47005  3.56621  4.61266  5.12392  1.33246  4.36584  1.83342  3.35732  4.68000  4.86614  4.58547  4.53583  3.98884  3.44388  1.17372  5.55798  4.38329    114 v - - -
          2.68618  4.42225  2.77519  2.73123  3.46354  2.40513  3.72494  3.29354  2.67741  2.69355  4.24690  2.90347  2.73739  3.18146  2.89801  2.37887  2.77519  2.98518  4.58477  3.61503
          0.02430  4.12538  4.84773  0.61958  0.77255  0.48576  0.95510
    115   2.64032  5.17737  2.60551  1.54177  4.49051  3.34457  3.55615  3.95135  2.12798  3.45838  4.24484  2.85633  3.84038  2.66895  2.81234  2.70296  2.92433  3.55446  5.61310  4.22140    115 e - - -
          2.68618  4.42225  2.77519  2.73123  3.46354  2.40513  3.72494  3.29354  2.67741  2.69355  4.24690  2.90347  2.73739  3.18146  2.89801  2.37887  2.77519  2.98518  4.58477  3.61503
          0.02430  4.12538  4.84773  0.61958  0.77255  0.48576  0.95510
    116   3.13479  4.46945  4.79269  4.22781  3.26721  4.41358  4.77625  1.92247  4.10716  1.48707  2.16246  4.44527  4.66293  4.26082  4.24521  3.74859  3.36652  1.46987  5.20782  4.09651    116 v - - -
          2.68618  4.42225  2.77519  2.73123  3.46354  2.40513  3.72494  3.29354  2.67741  2.69355  4.24690  2.90347  2.73739  3.18146  2.89801  2.37887  2.77519  2.98518  4.58477  3.61503
          0.02430  4.12538  4.84773  0.61958  0.77255  0.48576  0.95510
    117   1.68368  2.74489  3.77612  3.29424  3.84494  2.40220  4.16126  3.19621  3.23499  2.93150  3.80219  3.44839  3.81410  3.50723  3.52894  2.11145  2.74710  2.45198  5.27308  4.07219    117 a - - -
          2.68618  4.42225  2.77519  2.73123  3.46354  2.40513  3.72494  3.29354  2.67741  2.69355  4.24690  2.90347  2.73739  3.18146  2.89801  2.37887  2.77519  2.98518  4.58477  3.61503
          0.02430  4.12538  4.84773  0.61958  0.77255  0.48576  0.95510
    118   3.02178  4.39570  4.58697  4.02632  3.34447  4.26138  4.63516  1.33890  3.89694  1.61227  2.91973  4.26174  4.55728  4.11588  4.07634  3.58787  2.78078  1.92933  5.18710  4.03565    118 i - - -
          2.68618  4.42225  2.77519  2.73123  3.46354  2.40513  3.72494  3.29354  2.67741  2.69355  4.24690  2.90347  2.73739  3.18146  2.89801  2.37887  2.77519  2.98518  4.58477  3.61503
          0.02430  4.12538  4.84773  0.61958  0.77255  0.48576  0.95510
    119   1.92185  4.87936  2.86157  2.01995  4.20212  3.38556  3.67398  3.61858  2.27530  3.20873  4.02009  2.94113  3.83115  2.82149  2.90554  2.48495  2.80890  3.20483  5.43047  4.08623    119 a - - -
          2.68618  4.42225  2.77519  2.73123  3.46354  2.40513  3.72494  3.29354  2.67741  2.69355  4.24690  2.90347  2.73739  3.18146  2.89801  2.37887  2.77519  2.98518  4.58477  3.61503
          0.02430  4.12538  4.84773  0.61958  0.77255  0.48576  0.95510
    120   2.75602  5.08151  3.05662  2.48281  4.42461  3.49757  3.51643  3.84568  1.64415  3.34585  4.14176  2.57093  3.88171  2.63872  2.18224  2.70374  2.82968  3.47649  5.47682  3.92928    120 k - - -
          2.68618  4.42225  2.77519  2.73123  3.46354  2.40513  3.72494  3.29354  2.67741  2.69355  4.24690  2.90347  2.73739  3.18146  2.89801  2.37887  2.77519  2.98518  4.58477  3.61503
          0.02430  4.12538  4.84773  0.61958  0.77255  0.48576  0.95510
    121   2.42650  4.56752  2.98421  2.69254  4.29232  1.46670  3.94093  3.71949  2.79353  3.34889  4.18310  3.10606  3.82484  2.65946  3.18563  2.38762  2.89843  3.19667  5.57808  4.28341    121 g - - -
          2.68618  4.42225  2.77519  2.73123  3.46354  2.40513  3.72494  3.29354  2.67741  2.69355  4.24690  2.90347  2.73739  3.18146  2.89801  2.37887  2.77519  2.98518  4.58477  3.61503
          0.02430  4.12538  4.84773  0.61958  0.77255  0.48576  0.95510
    122   2.71209  5.09648  3.03482  2.37843  4.44677  3.48494  3.59964  3.74067  1.76665  3.36543  4.15303  2.76570  3.86908  2.35357  2.15512  2.72098  2.78772  3.49367  5.49135  4.16814    122 k - - -
          2.68618  4.42225  2.77519  2.73123  3.46354  2.40513  3.72494  3.29354  2.67741  2.69355  4.24690  2.90347  2.73739  3.18146  2.89801  2.37887  2.77519  2.98518  4.58477  3.61503
          0.02430  4.12538  4.84773  0.61958  0.77255  0.48576  0.95510
    123   2.70383  5.10328  2.92818  2.05714  4.44339  3.44204  3.51953  3.88787  2.02623  3.38114  4.15741  2.83603  3.83920  2.11468  2.42533  2.67736  2.83023  3.39114  5.51436  4.16160    123 k - - -
          2.68618  4.42225  2.77519  2.73123  3.46354  2.40513  3.72494  3.29354  2.67741  2.69355  4.24690  2.90347  2.73739  3.18146  2.89801  2.37887  2.77519  2.98518  4.58477  3.61503
          0.02430  4.12538  4.84773  0.61958  0.77255  0.48576  0.95510
    124   2.56490  4.45849  3.20848  2.69803  3.53766  3.50784  3.63723  2.68119  2.60515  2.45416  3.55353  2.99447  3.89187  2.74826  3.06687  2.67115  2.22478  2.63975  5.01851  3.68476    124 t - - -
          2.68618  4.42225  2.77519  2.73123  3.46354  2.40513  3.72494  3.29354  2.67741  2.69355  4.24690  2.90347  2.73739  3.18146  2.89801  2.37887  2.77519  2.98518  4.58477  3.61503
          0.02430  4.12538  4.84773  0.61958  0.77255  0.48576  0.95510
    125   2.64349  4.95034  2.97695  2.33119  4.04510  3.43454  3.60435  3.66903  2.07346  3.21946  3.77570  2.93672  3.82320  2.01055  2.56802  2.58844  2.79645  3.31115  5.40711  3.91432    125 q - - -
          2.68618  4.42225  2.77519  2.73123  3.46354  2.40513  3.72494  3.29354  2.67741  2.69355  4.24690  2.90347  2.73739  3.18146  2.89801  2.37887  2.77519  2.98518  4.58477  3.61503
          0.02430  4.12538  4.84773  0.61958  0.77255  0.48576  0.95510
    126   2.56194  5.03486  2.83582  2.05297  4.34491  3.39798  3.59056  3.79992  2.20081  2.95914  4.08869  2.61394  3.79768  2.48405  2.55265  2.45745  2.86076  3.40733  5.48318  4.10460    126 e - - -
          2.68618  4.42225  2.77519  2.73123  3.46354  2.40513  3.72494  3.29354  2.67741  2.69355  4.24690  2.90347  2.73739  3.18146  2.89801  2.37887  2.77519  2.98518  4.58477  3.61503
          0.02430  4.12538  4.84773  0.61958  0.77255  0.48576  0.95510
    127   3.14113  4.55878  4.50601  3.94481  3.01980  4.27052  4.44904  2.37872  3.76916  0.94280  2.60060  4.20174  4.53461  3.97781  3.93900  3.58874  3.36416  2.45842  4.90613  3.15069    127 l - - -
          2.68618  4.42225  2.77519  2.73123  3.46354  2.40513  3.72494  3.29354  2.67741  2.69355  4.24690  2.90347  2.73739  3.18146  2.89801  2.37887  2.77519  2.98518  4.58477  3.61503
          0.02430  4.12538  4.84773  0.61958  0.77255  0.48576  0.95510
    128   2.50818  4.74308  3.02227  2.08188  3.85561  3.28579  3.64531  3.16437  2.39731  2.72647  3.82020  2.91992  3.82640  2.73532  2.91273  2.37628  2.68813  2.98320  5.25713  3.93458    128 e - - -
          2.68618  4.42225  2.77519  2.73123  3.46354  2.40513  3.72494  3.29354  2.67741  2.69355  4.24690  2.90347  2.73739  3.18146  2.89801  2.37887  2.77519  2.98518  4.58477  3.61503
          0.02430  4.12538  4.84773  0.61958  0.77255  0.48576  0.95510
    129   2.64930  5.08703  2.69729  2.11833  4.40543  3.38626  3.59764  3.86932  1.89775  3.32858  4.14086  2.59945  3.79953  2.45454  2.80863  2.51188  2.88172  3.22915  5.52950  4.13905    129 k - - -
          2.68618  4.42225  2.77519  2.73123  3.46354  2.40513  3.72494  3.29354  2.67741  2.69355  4.24690  2.90347  2.73739  3.18146  2.89801  2.37887  2.77519  2.98518  4.58477  3.61503
          0.02430  4.12538  4.84773  0.61958  0.77255  0.48576  0.95510
    130   2.73287  5.16520  2.76590  1.79477  4.49901  3.40839  3.62459  3.95565  2.09747  3.44679  4.22547  2.73533  3.84079  2.24503  2.65524  2.53300  2.96294  3.55346  5.58303  4.20727    130 e - - -
          2.68618  4.42225  2.77519  2.73123  3.46354  2.40513  3.72494  3.29354  2.67741  2.69355  4.24690  2.90347  2.73739  3.18146  2.89801  2.37887  2.77519  2.98518  4.58477  3.61503
          0.02430  4.12538  4.84773  0.61958  0.77255  0.48576  0.95510
    131   3.10471  4.42373  4.82822  4.26947  3.34884  4.41759  4.81325  1.41388  4.15294  1.57924  2.67936  4.46720  4.67796  4.31936  4.28977  3.75788  3.21731  1.61077  5.25916  4.12933    131 i - - -
          2.68618  4.42225  2.77519  2.73123  3.46354  2.40513  3.72494  3.29354  2.67741  2.69355  4.24690  2.90347  2.73739  3.18146  2.89801  2.37887  2.77519  2.98518  4.58477  3.61503
          0.02430  4.12538  4.84773  0.61958  0.77255  0.48576  0.95510
    132   2.41558  4.99661  2.38006  2.04564  4.28968  3.38790  3.59790  3.42844  2.33449  3.20429  4.05411  2.72507  3.79195  2.57712  2.84821  2.60233  2.82599  3.13599  5.46155  4.08121    132 e - - -
          2.68618  4.42225  2.77519  2.73123  3.46354  2.40513  3.72494  3.29354  2.67741  2.69355  4.24690  2.90347  2.73739  3.18146  2.89801  2.37887  2.77519  2.98518  4.58477  3.61503
          0.02430  4.12538  4.84773  0.61958  0.77255  0.48576  0.95510
    133   2.64191  4.96144  2.90131  2.34021  4.08832  3.33979  3.62567  3.68397  1.62116  3.23883  4.03942  2.94709  3.84086  2.75767  2.65222  2.67678  2.54552  3.33000  5.42736  4.08900    133 k - - -
          2.68618  4.42225  2.77519  2.73123  3.46354  2.40513  3.72494  3.29354  2.67741  2.69355  4.24690  2.90347  2.73739  3.18146  2.89801  2.37887  2.77519  2.98518  4.58477  3.61503
          0.02430  4.12538  4.84773  0.61958  0.77255  0.48576  0.95510
    134   3.35883  4.69216  4.90898  4.37172  3.18351  4.60772  4.95832  1.97637  4.20023  0.82612  2.98725  4.63396  4.81659  4.36210  4.33866  3.97766  3.59538  2.07444  5.28173  4.17555    134 l - - -
          2.68618  4.42225  2.77519  2.73123  3.46354  2.40513  3.72494  3.29354  2.67741  2.69355  4.24690  2.90347  2.73739  3.18146  2.89801  2.37887  2.77519  2.98518  4.58477  3.61503
          0.02430  4.12538  4.84773  0.61958  0.77255  0.48576  0.95510
    135   2.51034  4.92873  2.84120  2.32407  4.20608  3.33991  3.62062  3.64208  2.26559  3.20761  4.00120  2.67242  3.80829  2.64325  2.86710  2.04515  2.54875  3.28511  5.41442  3.87384    135 s - - -
          2.68618  4.42225  2.77519  2.73123  3.46354  2.40513  3.72494  3.29354  2.67741  2.69355  4.24690  2.90347  2.73739  3.18146  2.89801  2.37887  2.77519  2.98518  4.58477  3.61503
          0.02430  4.12538  4.84773  0.61958  0.77255  0.48576  0.95510
    136   2.60892  4.89345  2.71167  2.35179  4.16023  3.21553  3.61099  3.51982  2.03579  2.70981  3.95843  2.92277  3.80669  2.68419  2.76058  2.58865  2.49496  3.19445  5.37535  4.02285    136 k - - -
          2.68618  4.42225  2.77519  2.73123  3.46354  2.40513  3.72494  3.29354  2.67741  2.69355  4.24690  2.90347  2.73739  3.18146  2.89801  2.37887  2.77519  2.98518  4.58477  3.61503
          0.02430  4.12538  4.84773  0.61958  0.77255  0.48576  0.95510
    137   2.92975  5.19871  2.82004  2.54337  4.57309  3.53214  3.67485  3.98415  1.18090  3.46740  4.30319  3.03589  3.96779  2.68572  2.40381  2.90393  3.14185  3.62965  5.56695  4.28640    137 k - - -
          2.68618  4.42225  2.77519  2.73123  3.46354  2.40513  3.72494  3.29354  2.67741  2.69355  4.24690  2.90347  2.73739  3.18146  2.89801  2.37887  2.77519  2.98518  4.58477  3.61503
          0.02430  4.12538  4.84773  0.61958  0.77255  0.48576  0.95510
    138   3.41280  4.72168  4.98684  4.43796  2.86997  4.67512  4.91338  1.94776  4.30085  0.80780  2.92519  4.68631  4.83846  4.38487  4.40871  4.03374  3.63413  2.29511  5.16265  4.01062    138 l - - -
          2.68618  4.42225  2.77519  2.73123  3.46354  2.40513  3.72494  3.29354  2.67741  2.69355  4.24690  2.90347  2.73739  3.18146  2.89801  2.37887  2.77519  2.98518  4.58477  3.61503
          0.02430  4.12538  4.84773  0.61958  0.77255  0.48576  0.95510
    139   2.82170  5.34661  2.00984  1.57281  4.65018  3.32351  3.70746  4.14381  2.45845  3.63616  4.42878  2.78429  3.84870  2.72483  3.11382  2.25382  3.07825  3.72062  5.79084  4.33975    139 e - - -
          2.68618  4.42225  2.77519  2.73123  3.46354  2.40513  3.72494  3.29354  2.67741  2.69355  4.24690  2.90347  2.73739  3.18146  2.89801  2.37887  2.77519  2.98518  4.58477  3.61503
          0.02430  4.12538  4.84773  0.61958  0.77255  0.48576  0.95510
    140   2.88324  5.46347  1.78549  1.65257  4.76243  3.30742  3.73752  4.27455  2.64925  3.74930  4.55001  2.42584  3.86356  2.28339  3.20524  2.78764  3.14718  3.83603  5.89497  4.41566    140 e - - -
          2.68618  4.42225  2.77519  2.73123  3.46354  2.40513  3.72494  3.29354  2.67741  2.69355  4.24690  2.90347  2.73739  3.18146  2.89801  2.37887  2.77519  2.98518  4.58477  3.61503
          0.02430  4.12538  4.84773  0.61958  0.77255  0.48576  0.95510
    141   3.31354  5.11996  3.83215  3.29940  4.54001  3.74295  4.03992  4.10593  2.38282  3.57601  4.57596  3.63636  4.23903  3.25327  0.65258  3.38952  3.56593  3.82047  5.52376  4.41946    141 R - - -
          2.68618  4.42225  2.77519  2.73123  3.46354  2.40513  3.72494  3.29354  2.67741  2.69355  4.24690  2.90347  2.73739  3.18146  2.89801  2.37887  2.77519  2.98518  4.58477  3.61503
          0.02430  4.12538  4.84773  0.61958  0.77255  0.48576  0.95510
    142   2.85144  4.73938  3.42826  2.87935  3.92085  3.65976  3.83765  2.15472  1.47064  2.80562  3.81451  3.30692  4.06341  3.04254  2.69716  2.98277  3.08165  2.79374  5.28327  4.02814    142 k - - -
          2.68618  4.42225  2.77519  2.73123  3.46354  2.40513  3.72494  3.29354  2.67741  2.69355  4.24690  2.90347  2.73739  3.18146  2.89801  2.37887  2.77519  2.98518  4.58477  3.61503
          0.02430  4.12538  4.84773  0.61958  0.77255  0.48576  0.95510
    143   2.68930  4.17078  4.06721  3.48725  3.24463  3.80313  4.10519  1.92742  2.94721  1.90349  3.05281  3.74130  4.15861  3.61592  3.58149  3.08987  2.92188  1.82038  4.82095  3.39844    143 v - - -
          2.68618  4.42225  2.77519  2.73123  3.46354  2.40513  3.72494  3.29354  2.67741  2.69355  4.24690  2.90347  2.73739  3.18146  2.89801  2.37887  2.77519  2.98518  4.58477  3.61503
          0.02430  4.12538  4.84773  0.61958  0.77255  0.48576  0.95510
    144   3.22273  4.52668  4.92056  4.42404  3.51375  4.57199  5.09810  0.95492  4.27580  1.89896  3.32697  4.64650  4.85434  4.53237  4.45433  3.96608  3.48401  1.64469  5.53746  4.33959    144 i - - -
          2.68618  4.42225  2.77519  2.73123  3.46354  2.40513  3.72494  3.29354  2.67741  2.69355  4.24690  2.90347  2.73739  3.18146  2.89801  2.37887  2.77519  2.98518  4.58477  3.61503
          0.02430  4.12538  4.84773  0.61958  0.77255  0.48576  0.95510
    145   3.02428  5.57108  1.91050  1.05718  4.86606  3.29731  3.84396  4.38367  2.85325  3.89096  4.74974  2.76863  3.91916  3.01238  3.43729  2.91022  3.31392  3.96102  6.03391  4.54294    145 e - - -
          2.68618  4.42225  2.77519  2.73123  3.46354  2.40513  3.72494  3.29354  2.67741  2.69355  4.24690  2.90347  2.73739  3.18146  2.89801  2.37887  2.77519  2.98518  4.58477  3.61503
          0.02430  4.12538  4.84773  0.61958  0.77255  0.48576  0.95510
    146   2.98362  5.18895  3.39822  2.72287  4.60558  3.66418  3.62889  3.67194  1.37246  3.41939  4.25754  3.16265  4.01994  2.45281  1.75923  2.97127  3.15831  3.63059  5.48963  4.27823    146 k - - -
          2.68618  4.42225  2.77519  2.73123  3.46354  2.40513  3.72494  3.29354  2.67741  2.69355  4.24690  2.90347  2.73739  3.18146  2.89801  2.37887  2.77519  2.98518  4.58477  3.61503
          0.02430  4.12538  4.84773  0.61958  0.77255  0.48576  0.95510
    147   0.70281  4.33828  3.73854  3.55064  4.32300  3.15440  4.54003  3.48781  3.57397  3.35701  4.36698  3.63016  3.91831  3.89293  3.80149  2.68949  2.98484  3.09740  5.72421  4.55560    147 a - - -
          2.68618  4.42225  2.77519  2.73123  3.46354  2.40513  3.72494  3.29354  2.67741  2.69355  4.24690  2.90347  2.73739  3.18146  2.89801  2.37887  2.77519  2.98518  4.58477  3.61503
          0.02430  4.12538  4.84773  0.61958  0.77255  0.48576  0.95510
    148   3.22266  5.17930  3.41432  2.99791  4.62432  3.67580  3.92661  4.07169  0.73727  3.58512  4.54014  3.40834  4.16420  3.10891  2.51487  3.25235  3.46057  3.76786  5.58002  4.43309    148 k - - -
          2.68618  4.42225  2.77519  2.73123  3.46354  2.40513  3.72494  3.29354  2.67741  2.69355  4.24690  2.90347  2.73739  3.18146  2.89801  2.37887  2.77519  2.98518  4.58477  3.61503
          0.02430  4.12538  4.84773  0.61958  0.77255  0.48576  0.95510
    149   3.01091  4.75352  3.73586  3.67107  4.79409  0.42739  4.76857  4.46248  3.88633  4.08222  5.06532  3.90117  4.15217  4.19093  4.08760  3.19124  3.51175  3.94185  5.81498  4.90708    149 G - - -
          2.68618  4.42225  2.77519  2.73123  3.46354  2.40513  3.72494  3.29354  2.67741  2.69355  4.24690  2.90347  2.73739  3.18146  2.89801  2.37887  2.77519  2.98518  4.58477  3.61503
          0.02430  4.12538  4.84773  0.61958  0.77255  0.48576  0.95510
    150   2.64778  3.70511  4.24036  3.65218  3.17395  3.79196  4.11333  1.81361  3.32893  1.93264  2.81473  3.81807  4.15031  3.71758  3.65853  3.05275  2.88103  1.92459  4.73243  3.37864    150 i - - -
          2.68618  4.42225  2.77519  2.73123  3.46354  2.40513  3.72494  3.29354  2.67741  2.69355  4.24690  2.90347  2.73739  3.18146  2.89801  2.37887  2.77519  2.98518  4.58477  3.61503
          0.02430  4.12538  4.84773  0.61958  0.77255  0.48576  0.95510
    151   3.38341  4.71480  4.91879  4.38771  3.16531  4.62497  4.96132  1.95112  4.20199  0.80547  2.97672  4.65020  4.82905  4.36831  4.33577  4.00055  3.61943  2.16999  5.27013  4.15426    151 l - - -
          2.68618  4.42225  2.77519  2.73123  3.46354  2.40513  3.72494  3.29354  2.67741  2.69355  4.24690  2.90347  2.73739  3.18146  2.89801  2.37887  2.77519  2.98518  4.58477  3.61503
          0.02430  4.12538  4.84773  0.61958  0.77255  0.48576  0.95510
    152   2.55036  3.97934  4.09018  3.53897  3.37210  3.74699  4.22936  2.31909  3.41100  2.19880  1.60959  3.77925  4.17932  3.68423  3.64303  3.00656  2.97980  2.08685  4.99921  3.80761    152 m - - -
          2.68618  4.42225  2.77519  2.73123  3.46354  2.40513  3.72494  3.29354  2.67741  2.69355  4.24690  2.90347  2.73739  3.18146  2.89801  2.37887  2.77519  2.98518  4.58477  3.61503
          0.02430  4.12538  4.84773  0.61958  0.77255  0.48576  0.95510
    153   2.38318  4.85657  2.90222  2.28476  4.11346  3.41623  3.61604  3.33666  2.10967  2.99271  3.92396  2.93366  3.80817  2.65496  2.81130  2.34079  2.68657  3.05371  5.34676  4.00022    153 k - - -
          2.68618  4.42225  2.77519  2.73123  3.46354  2.40513  3.72494  3.29354  2.67741  2.69355  4.24690  2.90347  2.73739  3.18146  2.89801  2.37887  2.77519  2.98518  4.58477  3.61503
          0.02430  4.12538  4.84773  0.61958  0.77255  0.48576  0.95510
    154   2.69538  5.08413  2.82933  1.84496  4.41036  3.42842  3.60607  3.73794  2.14893  3.36239  4.14227  2.86951  3.83414  2.67738  2.12815  2.67159  2.80981  3.46707  5.50981  4.15121    154 e - - -
          2.68618  4.42225  2.77519  2.73123  3.46354  2.40513  3.72494  3.29354  2.67741  2.69355  4.24690  2.90347  2.73739  3.18146  2.89801  2.37887  2.77519  2.98518  4.58477  3.61503
          0.02430  4.12538  4.84773  0.61958  0.77255  0.48576  0.95510
    155   2.70540  5.18439  2.26548  2.16591  4.49898  3.35869  3.57224  3.97681  2.42150  3.36669  4.24430  2.16690  3.81325  2.22641  2.83013  2.57943  2.94595  3.56115  5.62528  4.21040    155 e - - -
          2.68618  4.42225  2.77519  2.73123  3.46354  2.40513  3.72494  3.29354  2.67741  2.69355  4.24690  2.90347  2.73739  3.18146  2.89801  2.37887  2.77519  2.98518  4.58477  3.61503
          0.02430  4.12538  4.84773  0.61958  0.77255  0.48576  0.95510
    156   2.63060  4.68840  2.88103  2.36666  4.27376  2.88719  2.85191  3.71858  2.26183  3.26317  4.04676  2.33955  3.80638  2.51415  2.81810  2.46971  2.86405  3.34556  5.44828  4.08151    156 k - - -
          2.68618  4.42225  2.77519  2.73123  3.46354  2.40513  3.72494  3.29354  2.67741  2.69355  4.24690  2.90347  2.73739  3.18146  2.89801  2.37887  2.77519  2.98518  4.58477  3.61503
          0.02430  4.12538  4.84773  0.61958  0.77255  0.48576  0.95510
    157   3.34273  4.64231  5.01515  4.44825  3.16796  4.64807  4.97630  1.64737  4.31604  1.00116  2.54723  4.68807  4.81750  4.40267  4.41739  3.99949  3.56429  2.13588  5.25817  4.20819    157 l - - -
          2.68618  4.42225  2.77519  2.73123  3.46354  2.40513  3.72494  3.29354  2.67741  2.69355  4.24690  2.90347  2.73739  3.18146  2.89801  2.37887  2.77519  2.98518  4.58477  3.61503
          0.02430  4.12538  4.84773  0.61958  0.77255  0.48576  0.95510
    158   2.54478  4.66222  2.61284  2.55914  4.26383  3.24337  3.84460  3.68695  2.71733  3.30858  4.12886  2.94070  3.81400  3.02296  3.16733  1.67750  2.00749  3.28142  5.54047  4.21475    158 s - - -
          2.68618  4.42225  2.77519  2.73123  3.46354  2.40513  3.72494  3.29354  2.67741  2.69355  4.24690  2.90347  2.73739  3.18146  2.89801  2.37887  2.77519  2.98518  4.58477  3.61503
          0.02430  4.12538  4.84773  0.61958  0.77255  0.48576  0.95510
    159   3.19505  5.33515  2.62637  0.71239  4.71698  3.45555  4.07460  4.22291  2.98921  3.80247  4.77360  3.10868  4.07464  3.29018  3.41851  3.15623  3.50388  3.88357  5.84027  4.57285    159 e - - -
          2.68618  4.42225  2.77519  2.73123  3.46354  2.40513  3.72494  3.29354  2.67741  2.69355  4.24690  2.90347  2.73739  3.18146  2.89801  2.37887  2.77519  2.98518  4.58477  3.61503
          0.02430  4.12538  4.84773  0.61958  0.77255  0.48576  0.95510
    160   2.75928  5.34349  1.90767  1.63344  4.65082  3.18845  3.70370  4.14731  2.58044  3.63735  4.42605  2.66778  3.00490  2.73537  3.12120  2.68569  3.06881  3.71984  5.79097  4.33663    160 e - - -
          2.68618  4.42225  2.77519  2.73123  3.46354  2.40513  3.72494  3.29354  2.67741  2.69355  4.24690  2.90347  2.73739  3.18146  2.89801  2.37887  2.77519  2.98518  4.58477  3.61503
          0.02430  4.12538  4.84773  0.61958  0.77255  0.48576  0.95510
    161   2.34566  5.21984  2.30917  1.66912  4.52906  3.34953  3.65848  4.00666  2.27100  3.50885  4.28798  2.81778  3.82613  2.58109  2.97574  2.65510  2.98574  3.59414  5.66538  4.24424    161 e - - -
          2.68618  4.42225  2.77519  2.73123  3.46354  2.40513  3.72494  3.29354  2.67741  2.69355  4.24690  2.90347  2.73739  3.18146  2.89801  2.37887  2.77519  2.98518  4.58477  3.61503
          0.02430  4.12538  4.84773  0.61958  0.77255  0.48576  0.95510
    162   0.70281  4.33828  3.73854  3.55064  4.32300  3.15440  4.54003  3.48781  3.57397  3.35701  4.36698  3.63016  3.91831  3.89293  3.80149  2.68949  2.98484  3.09740  5.72421  4.55560    162 a - - -
          2.68618  4.42225  2.77519  2.73123  3.46354  2.40513  3.72494  3.29354  2.67741  2.69355  4.24690  2.90347  2.73739  3.18146  2.89801  2.37887  2.77519  2.98518  4.58477  3.61503
          0.02430  4.12538  4.84773  0.61958  0.77255  0.48576  0.95510
    163   3.78171  4.99920  4.70511  4.41721  1.60833  4.48674  3.52431  3.47161  4.26012  2.78299  4.06606  4.14998  4.79743  4.21856  4.28698  3.86670  4.00484  3.39879  3.65721  0.83618    163 y - - -
          2.68618  4.42225  2.77519  2.73123  3.46354  2.40513  3.72494  3.29354  2.67741  2.69355  4.24690  2.90347  2.73739  3.18146  2.89801  2.37887  2.77519  2.98518  4.58477  3.61503
          0.02430  4.12538  4.84773  0.61958  0.77255  0.48576  0.95510
    164   2.89222  5.15549  3.05261  2.56778  4.55020  3.54011  3.65714  3.95086  1.47736  3.43460  4.26230  3.05164  3.95685  1.94535  2.42367  2.75335  3.02637  3.59313  5.53780  4.26443    164 k - - -
          2.68618  4.42225  2.77519  2.73123  3.46354  2.40513  3.72494  3.29354  2.67741  2.69355  4.24690  2.90347  2.73739  3.18146  2.89801  2.37887  2.77519  2.98518  4.58477  3.61503
          0.02430  4.12538  4.84773  0.61958  0.77255  0.48576  0.95510
    165   2.64030  4.69183  3.14618  2.51488  3.90591  3.49027  3.67141  3.29447  2.16854  2.64310  2.71043  3.06041  3.87336  2.57890  2.59739  2.71560  2.63741  3.00977  5.20201  3.91388    165 k - - -
          2.68618  4.42225  2.77519  2.73123  3.46354  2.40513  3.72494  3.29354  2.67741  2.69355  4.24690  2.90347  2.73739  3.18146  2.89801  2.37887  2.77519  2.98518  4.58477  3.61503
          0.02430  4.12538  4.84773  0.61958  0.77255  0.48576  0.95510
    166   3.33233  4.63321  5.01052  4.44267  3.16154  4.63292  4.95758  1.57637  4.30594  1.07784  2.37095  4.67616  4.80599  4.39329  4.40353  3.98347  3.55366  2.17779  5.24223  4.18839    166 l - - -
          2.68618  4.42225  2.77519  2.73123  3.46354  2.40513  3.72494  3.29354  2.67741  2.69355  4.24690  2.90347  2.73739  3.18146  2.89801  2.37887  2.77519  2.98518  4.58477  3.61503
          0.02430  4.12538  4.84773  0.61958  0.77255  0.48576  0.95510
    167   3.31354  5.11996  3.83215  3.29940  4.54001  3.74295  4.03992  4.10593  2.38282  3.57601  4.57596  3.63636  4.23903  3.25327  0.65258  3.38952  3.56593  3.82047  5.52376  4.41946    167 R - - -
          2.68618  4.42225  2.77519  2.73123  3.46354  2.40513  3.72494  3.29354  2.67741  2.69355  4.24690  2.90347  2.73739  3.18146  2.89801  2.37887  2.77519  2.98518  4.58477  3.61503
          0.02430  4.12538  4.84773  0.61958  0.77255  0.48576  0.95510
    168   2.59434  5.03572  2.65046  2.24117  4.34224  3.39100  3.60170  3.79672  2.13301  3.32216  4.09527  2.68312  3.80076  2.71862  2.56073  2.54437  2.22419  3.40714  5.49177  4.11112    168 k - - -
          2.68618  4.42225  2.77519  2.73123  3.46354  2.40513  3.72494  3.29354  2.67741  2.69355  4.24690  2.90347  2.73739  3.18146  2.89801  2.37887  2.77519  2.98518  4.58477  3.61503
          0.02430  4.12538  4.84773  0.61958  0.77255  0.48576  0.95510
    169   3.36929  4.66598  5.02000  4.46348  3.18776  4.68036  5.01139  1.59413  4.31242  0.96453  2.82739  4.71274  4.84953  4.42722  4.42506  4.04124  3.59426  2.13267  5.29223  4.22051    169 l - - -
          2.68618  4.42225  2.77519  2.73123  3.46354  2.40513  3.72494  3.29354  2.67741  2.69355  4.24690  2.90347  2.73739  3.18146  2.89801  2.37887  2.77519  2.98518  4.58477  3.61503
          0.02430  4.12538  4.84773  0.61958  0.77255  0.48576  0.95510
    170   2.19761  4.27706  3.42988  3.23233  4.39605  3.02295  4.34149  3.81361  3.31860  3.54708  4.41615  3.38767  3.79066  3.63029  3.60692  0.89321  2.83649  3.27250  5.76039  4.51092    170 s - - -
          2.68618  4.42225  2.77519  2.73123  3.46354  2.40513  3.72494  3.29354  2.67741  2.69355  4.24690  2.90347  2.73739  3.18146  2.89801  2.37887  2.77519  2.98518  4.58477  3.61503
          0.02430  4.12538  4.84773  0.61958  0.77255  0.48576  0.95510
    171   3.18796  4.70057  4.33194  3.95202  3.34544  4.02917  4.62878  2.54761  3.70424  1.90811  0.96417  4.19600  4.49751  4.07294  3.87830  3.56004  3.50161  2.58172  5.21558  3.99645    171 m - - -
          2.68618  4.42225  2.77519  2.73123  3.46354  2.40513  3.72494  3.29354  2.67741  2.69355  4.24690  2.90347  2.73739  3.18146  2.89801  2.37887  2.77519  2.98518  4.58477  3.61503
          0.02430  4.12538  4.84773  0.61958  0.77255  0.48576  0.95510
    172   2.75135  5.26280  2.12484  1.99187  4.57627  3.33808  3.66382  4.06475  2.49293  3.55574  4.33088  2.26641  3.82474  2.27452  3.01263  2.50216  2.82823  3.64005  5.70534  4.26998    172 e - - -
          2.68618  4.42225  2.77519  2.73123  3.46354  2.40513  3.72494  3.29354  2.67741  2.69355  4.24690  2.90347  2.73739  3.18146  2.89801  2.37887  2.77519  2.98518  4.58477  3.61503
          0.02430  4.12538  4.84773  0.61958  0.77255  0.48576  0.95510
    173   2.91166  5.15491  3.08819  2.59767  4.57060  3.34611  3.66330  3.96819  1.24581  3.44693  4.27697  2.67561  3.97033  2.79562  2.26936  2.89722  3.12197  3.61054  5.53969  4.27950    173 k - - -
          2.68618  4.42225  2.77519  2.73123  3.46354  2.40513  3.72494  3.29354  2.67741  2.69355  4.24690  2.90347  2.73739  3.18146  2.89801  2.37887  2.77519  2.98518  4.58477  3.61503
          0.02430  4.12538  4.84773  0.61958  0.77255  0.48576  0.95510
    174   3.31354  5.11996  3.83215  3.29940  4.54001  3.74295  4.03992  4.10593  2.38282  3.57601  4.57596  3.63636  4.23903  3.25327  0.65258  3.38952  3.56593  3.82047  5.52376  4.41946    174 R - - -
          2.68618  4.42225  2.77519  2.73123  3.46354  2.40513  3.72494  3.29354  2.67741  2.69355  4.24690  2.90347  2.73739  3.18146  2.89801  2.37887  2.77519  2.98518  4.58477  3.61503
          0.02430  4.12538  4.84773  0.61958  0.77255  0.48576  0.95510
    175   2.34087  2.64107  3.70035  3.12702  3.31047  3.60501  3.89815  2.53287  2.88747  2.27787  3.29853  3.45630  3.98899  3.26313  3.16861  2.73214  2.81329  2.17491  4.78945  3.57780    175 v - - -
          2.68618  4.42225  2.77519  2.73123  3.46354  2.40513  3.72494  3.29354  2.67741  2.69355  4.24690  2.90347  2.73739  3.18146  2.89801  2.37887  2.77519  2.98518  4.58477  3.61503
          0.02430  4.12538  4.84773  0.61958  0.77255  0.48576  0.95510
    176   2.64657  4.81382  3.01849  2.52224  4.18119  3.40876  3.69036  3.59369  2.35820  3.18048  4.00090  3.01329  2.16946  2.78036  2.40751  2.31044  2.78492  3.24864  5.39575  4.08530    176 p - - -
          2.68618  4.42225  2.77519  2.73123  3.46354  2.40513  3.72494  3.29354  2.67741  2.69355  4.24690  2.90347  2.73739  3.18146  2.89801  2.37887  2.77519  2.98518  4.58477  3.61503
          0.02430  4.12538  4.84773  0.61958  0.77255  0.48576  0.95510
    177   3.20608  4.58680  4.69397  4.15580  3.21605  4.39671  4.76280  1.78440  3.97809  1.64986  1.42294  4.41091  4.66764  4.19266  4.14036  3.75319  3.44847  2.17470  5.21039  4.08041    177 m - - -
          2.68618  4.42225  2.77519  2.73123  3.46354  2.40513  3.72494  3.29354  2.67741  2.69355  4.24690  2.90347  2.73739  3.18146  2.89801  2.37887  2.77519  2.98518  4.58477  3.61503
          0.02430  4.12538  4.84773  0.61958  0.77255  0.48576  0.95510
    178   2.42453  4.45553  3.17853  2.71026  3.64219  3.45510  3.75671  2.29808  2.57933  2.70118  3.57344  3.00342  3.89182  3.01050  3.03141  2.23633  2.76519  2.62616  5.03851  3.77638    178 s - - -
          2.68618  4.42225  2.77519  2.73123  3.46354  2.40513  3.72494  3.29354  2.67741  2.69355  4.24690  2.90347  2.73739  3.18146  2.89801  2.37887  2.77519  2.98518  4.58477  3.61503
          0.02430  4.12538  4.84773  0.61958  0.77255  0.48576  0.95510
    179   2.82381  5.32004  1.82021  1.50046  4.61926  3.32558  3.71637  3.85166  2.54254  3.60964  4.41151  2.79213  3.85369  2.85508  3.12588  2.75401  2.94708  3.68402  5.77712  4.33204    179 e - - -
          2.68618  4.42225  2.77519  2.73123  3.46354  2.40513  3.72494  3.29354  2.67741  2.69355  4.24690  2.90347  2.73739  3.18146  2.89801  2.37887  2.77519  2.98518  4.58477  3.61503
          0.02430  4.12538  4.84773  0.61958  0.77255  0.48576  0.95510
    180   3.22861  4.51175  4.98137  4.46254  3.50277  4.62289  5.11637  1.05384  4.34226  1.76564  3.29554  4.68466  4.87045  4.55871  4.51007  4.00234  3.47862  1.55529  5.52814  4.36287    180 i - - -
          2.68618  4.42225  2.77519  2.73123  3.46354  2.40513  3.72494  3.29354  2.67741  2.69355  4.24690  2.90347  2.73739  3.18146  2.89801  2.37887  2.77519  2.98518  4.58477  3.61503
          0.02430  4.12538  4.84773  0.61958  0.77255  0.48576  0.95510
    181   0.84570  4.21637  3.61630  3.40127  4.33115  3.02341  4.41995  3.58845  3.43689  3.42513  4.32396  3.47332  3.79834  3.73821  3.69149  2.34684  2.81714  3.10958  5.73378  4.51897    181 a - - -
          2.68618  4.42225  2.77519  2.73123  3.46354  2.40513  3.72494  3.29354  2.67741  2.69355  4.24690  2.90347  2.73739  3.18146  2.89801  2.37887  2.77519  2.98518  4.58477  3.61503
          0.02430  4.12538  4.84773  0.61958  0.77255  0.48576  0.95510
    182   2.86143  5.21870  2.82588  1.50494  4.57715  3.47364  3.66018  4.00282  1.88951  3.48598  4.29852  2.95703  3.91644  2.78861  2.38001  2.82251  3.08190  3.62604  5.60083  4.27675    182 e - - -
          2.68618  4.42225  2.77519  2.73123  3.46354  2.40513  3.72494  3.29354  2.67741  2.69355  4.24690  2.90347  2.73739  3.18146  2.89801  2.37887  2.77519  2.98518  4.58477  3.61503
          0.06405  4.12538  3.08154  0.61958  0.77255  0.48576  0.95510
    183   3.16515  4.57714  4.57202  4.01727  3.13939  4.31855  4.64110  2.25695  3.83701  1.05372  2.03644  4.29412  4.58362  4.05378  4.00849  3.65506  3.19238  2.33042  5.12144  4.01762    183 l - - -
          2.68618  4.42225  2.77519  2.73123  3.46354  2.40513  3.72494  3.29354  2.67741  2.69355  4.24690  2.90347  2.73739  3.18146  2.89801  2.37887  2.77519  2.98518  4.58477  3.61503
          0.02527  4.08660  4.80894  0.61958  0.77255  0.52953  0.88888
    184   3.25580  4.56271  4.93437  4.37290  2.79563  4.55043  4.85226  1.38812  4.25016  1.23651  2.89523  4.58785  4.74944  4.34809  4.35660  3.89655  3.48084  2.09396  5.16622  4.03507    184 l - - -
          2.68618  4.42225  2.77519  2.73123  3.46354  2.40513  3.72494  3.29354  2.67741  2.69355  4.24690  2.90347  2.73739  3.18146  2.89801  2.37887  2.77519  2.98518  4.58477  3.61503
          0.02527  4.08660  4.80894  0.61958  0.77255  0.45934  0.99886
    185   2.94981  4.40840  4.81222  4.27602  3.56261  4.45697  4.93103  1.52753  4.17309  2.00328  3.17889  4.49524  4.74130  4.40696  4.35991  3.81053  3.34558  1.08811  5.45636  4.27537    185 v - - -
          2.68618  4.42225  2.77519  2.73123  3.46354  2.40513  3.72494  3.29354  2.67741  2.69355  4.24690  2.90347  2.73739  3.18146  2.89801  2.37887  2.77519  2.98518  4.58477  3.61503
          0.02430  4.12538  4.84773  0.61958  0.77255  0.48576  0.95510
    186   2.67505  4.32671  4.37785  3.80334  3.23175  4.06602  4.39673  2.07456  3.68595  1.46007  2.13779  4.04463  4.38262  3.89237  3.87059  3.37161  2.96236  2.05671  4.99414  3.84752    186 l - - -
          2.68618  4.42225  2.77519  2.73123  3.46354  2.40513  3.72494  3.29354  2.67741  2.69355  4.24690  2.90347  2.73739  3.18146  2.89801  2.37887  2.77519  2.98518  4.58477  3.61503
          0.02430  4.12538  4.84773  0.61958  0.77255  0.48576  0.95510
    187   2.49488  4.91554  2.44794  2.37335  4.19072  3.39971  3.46587  3.45041  2.38371  3.08518  3.98180  2.58060  3.79819  2.63927  2.85999  2.29100  2.71489  3.07784  5.39881  4.03626    187 s - - -
          2.68618  4.42225  2.77519  2.73123  3.46354  2.40513  3.72494  3.29354  2.67741  2.69355  4.24690  2.90347  2.73739  3.18146  2.89801  2.37887  2.77519  2.98518  4.58477  3.61503
          0.02430  4.12538  4.84773  0.61958  0.77255  0.48576  0.95510
    188   2.49596  5.10960  1.79781  2.28896  4.40054  3.05838  3.05050  3.86910  2.47823  3.40232  4.19065  2.65464  3.82128  2.78804  2.98144  2.61989  2.94913  3.48044  5.58072  3.88754    188 d - - -
          2.68618  4.42225  2.77519  2.73123  3.46354  2.40513  3.72494  3.29354  2.67741  2.69355  4.24690  2.90347  2.73739  3.18146  2.89801  2.37887  2.77519  2.98518  4.58477  3.61503
          0.17332  4.12538  1.94509  0.61958  0.77255  0.48576  0.95510
    189   2.79091  5.43735  1.72493  1.39027  4.73328  3.22444  3.74027  4.22482  2.72597  3.74322  4.58670  2.69101  3.82910  2.90173  3.30335  2.79485  3.18129  3.80777  5.91278  4.42235    189 e - - -
          2.68618  4.42225  2.77519  2.73123  3.46354  2.40513  3.72494  3.29354  2.67741  2.69355  4.24690  2.90347  2.73739  3.18146  2.89801  2.37887  2.77519  2.98518  4.58477  3.61503
          0.01903  3.97109        *  0.61958  0.77255  0.00000        *
//
HMMER3/f [3.1b2 | February 2015]
NAME  HMMreg00072_1_eut2.EUT2B
LENG  188
ALPH  amino
RF    no
MM    no
CONS  yes
CS    no
MAP   yes
DATE  Thu Nov 19 22:43:22 2020
NSEQ  81
EFFN  1.537537
CKSUM 4060675822
STATS LOCAL MSV      -10.3677  0.70612
STATS LOCAL VITERBI  -10.9851  0.70612
STATS LOCAL FORWARD   -5.3318  0.70612
HMM          A        C        D        E        F        G        H        I        K        L        M        N        P        Q        R        S        T        V        W        Y   
            m->m     m->i     m->d     i->m     i->i     d->m     d->d
  COMPO   2.44103  4.37104  2.85878  2.55582  3.61919  3.14179  3.91611  2.58057  2.58110  2.38327  3.37611  3.18253  3.48091  3.10793  2.98069  2.75355  2.91322  2.50405  5.31008  3.68345
          2.68618  4.42225  2.77519  2.73123  3.46354  2.40513  3.72494  3.29354  2.67741  2.69355  4.24690  2.90347  2.73739  3.18146  2.89801  2.37887  2.77519  2.98518  4.58477  3.61503
          0.20351  4.38807  1.76192  0.61958  0.77255  0.00000        *
      1   2.62168  4.24201  3.00619  2.27253  4.09917  3.05770  3.64172  3.51966  1.99672  3.11182  3.39453  2.96798  3.83408  2.78525  2.52412  2.53963  2.80307  3.08753  5.34380  3.79984      1 k - - -
          2.68618  4.42225  2.77519  2.73123  3.46354  2.40513  3.72494  3.29354  2.67741  2.69355  4.24690  2.90347  2.73739  3.18146  2.89801  2.37887  2.77519  2.98518  4.58477  3.61503
          0.05103  4.20693  3.35644  0.61958  0.77255  0.36672  1.18092
      2   2.57323  4.19657  3.22522  2.66400  3.81013  3.34628  3.56817  2.91201  2.18049  2.62250  2.83142  2.74537  3.74844  2.97845  2.87935  2.76200  2.60105  2.92748  5.17092  3.75572      2 k - - -
          2.68618  4.42225  2.77519  2.73123  3.46354  2.40513  3.72494  3.29354  2.67741  2.69355  4.24690  2.90347  2.73739  3.18146  2.89801  2.37887  2.77519  2.98518  4.58477  3.61503
          0.01907  4.36475  5.08709  0.61958  0.77255  0.46469  0.98974
      3   2.77108  5.08629  3.10615  2.52881  4.40095  3.54468  3.68482  3.82764  1.88004  3.35592  4.14856  2.90872  3.92950  2.76577  1.89235  2.63474  2.36190  3.46390  5.51776  3.63824      3 k - - -
          2.68618  4.42225  2.77519  2.73123  3.46354  2.40513  3.72494  3.29354  2.67741  2.69355  4.24690  2.90347  2.73739  3.18146  2.89801  2.37887  2.77519  2.98518  4.58477  3.61503
          0.01863  4.38807  5.11041  0.61958  0.77255  0.48576  0.95510
      4   3.18626  4.57259  5.27139  4.77459  3.86287  4.83285  5.45285  1.22128  4.68732  2.22086  3.63284  4.94920  5.08877  4.92974  4.85450  4.23205  3.58803  0.96811  5.86853  4.66615      4 v - - -
          2.68618  4.42225  2.77519  2.73123  3.46354  2.40513  3.72494  3.29354  2.67741  2.69355  4.24690  2.90347  2.73739  3.18146  2.89801  2.37887  2.77519  2.98518  4.58477  3.61503
          0.01863  4.38807  5.11041  0.61958  0.77255  0.48576  0.95510
      5   3.20921  4.50731  5.09042  4.52258  2.97389  4.52952  4.91738  1.72108  4.38447  1.68498  2.64490  4.64361  4.78583  4.49833  4.45244  3.87428  3.44231  1.20219  5.29274  4.16797      5 v - - -
          2.68618  4.42225  2.77519  2.73123  3.46354  2.40513  3.72494  3.29354  2.67741  2.69355  4.24690  2.90347  2.73739  3.18146  2.89801  2.37887  2.77519  2.98518  4.58477  3.61503
          0.01863  4.38807  5.11041  0.61958  0.77255  0.48576  0.95510
      6   3.39268  4.62811  5.33396  4.82131  3.69283  4.88306  5.42751  1.03964  4.72404  1.71180  3.46109  4.99756  5.09735  4.89946  4.85206  4.27738  3.64015  1.38236  5.75042  4.60163      6 i - - -
          2.68618  4.42225  2.77519  2.73123  3.46354  2.40513  3.72494  3.29354  2.67741  2.69355  4.24690  2.90347  2.73739  3.18146  2.89801  2.37887  2.77519  2.98518  4.58477  3.61503
          0.01863  4.38807  5.11041  0.61958  0.77255  0.48576  0.95510
      7   1.43945  4.37824  4.27469  3.75993  3.73126  3.85996  4.52316  2.12483  3.67277  2.56792  3.63376  3.97674  4.35148  3.94813  3.92598  3.21849  2.95631  1.48637  5.35750  4.15045      7 a - - -
          2.68618  4.42225  2.77519  2.73123  3.46354  2.40513  3.72494  3.29354  2.67741  2.69355  4.24690  2.90347  2.73739  3.18146  2.89801  2.37887  2.77519  2.98518  4.58477  3.61503
          0.01863  4.38807  5.11041  0.61958  0.77255  0.48576  0.95510
      8   3.31950  5.97189  0.75529  1.90931  5.25433  3.43478  4.07659  4.82452  3.21125  4.29946  5.20250  2.89557  4.11250  3.26178  3.87849  3.16123  3.63312  4.37117  6.42688  4.86836      8 d - - -
          2.68618  4.42225  2.77519  2.73123  3.46354  2.40513  3.72494  3.29354  2.67741  2.69355  4.24690  2.90347  2.73739  3.18146  2.89801  2.37887  2.77519  2.98518  4.58477  3.61503
          0.01863  4.38807  5.11041  0.61958  0.77255  0.48576  0.95510
      9   3.22430  5.81992  0.78732  2.14713  5.14957  3.41093  4.03783  4.69551  3.13890  4.18968  5.06954  2.88340  4.07744  3.21802  3.78206  2.71961  3.53952  4.24347  6.34633  4.79494      9 d - - -
          2.68618  4.42225  2.77519  2.73123  3.46354  2.40513  3.72494  3.29354  2.67741  2.69355  4.24690  2.90347  2.73739  3.18146  2.89801  2.37887  2.77519  2.98518  4.58477  3.61503
          0.01863  4.38807  5.11041  0.61958  0.77255  0.48576  0.95510
     10   3.07762  5.66795  1.87644  1.07919  4.97858  3.41867  3.92042  4.50121  2.89697  3.98022  4.80255  2.87763  4.01545  3.07308  3.48392  2.41365  3.35819  4.05640  6.13134  4.62716     10 e - - -
          2.68618  4.42225  2.77519  2.73123  3.46354  2.40513  3.72494  3.29354  2.67741  2.69355  4.24690  2.90347  2.73739  3.18146  2.89801  2.37887  2.77519  2.98518  4.58477  3.61503
          0.01863  4.38807  5.11041  0.61958  0.77255  0.48576  0.95510
     11   2.42667  4.67430  3.22484  2.62447  3.94520  3.51227  3.81214  3.32840  2.64914  2.63881  3.83660  3.16695  1.81509  3.01378  2.89068  2.51933  2.92305  2.95924  5.28101  3.99454     11 p - - -
          2.68618  4.42225  2.77519  2.73123  3.46354  2.40513  3.72494  3.29354  2.67741  2.69355  4.24690  2.90347  2.73739  3.18146  2.89801  2.37887  2.77519  2.98518  4.58477  3.61503
          0.01863  4.38807  5.11041  0.61958  0.77255  0.48576  0.95510
     12   2.66749  4.30890  3.38161  2.88936  3.10792  3.67801  3.95279  1.55699  3.05521  2.51173  3.41947  3.33359  3.66663  3.34094  3.37160  2.93920  2.77998  2.42655  4.91053  3.68925     12 i - - -
          2.68618  4.42225  2.77519  2.73123  3.46354  2.40513  3.72494  3.29354  2.67741  2.69355  4.24690  2.90347  2.73739  3.18146  2.89801  2.37887  2.77519  2.98518  4.58477  3.61503
          0.01863  4.38807  5.11041  0.61958  0.77255  0.48576  0.95510
     13   2.56830  4.36638  3.28290  3.08824  3.53094  3.68741  3.98292  2.19597  3.03749  2.37002  3.49070  3.47195  4.07722  3.33534  3.37499  2.87908  1.75224  2.36017  5.00493  3.77602     13 t - - -
          2.68618  4.42225  2.77519  2.73123  3.46354  2.40513  3.72494  3.29354  2.67741  2.69355  4.24690  2.90347  2.73739  3.18146  2.89801  2.37887  2.77519  2.98518  4.58477  3.61503
          0.01863  4.38807  5.11041  0.61958  0.77255  0.48576  0.95510
     14   3.08250  5.01819  3.80681  3.13952  4.26137  3.80362  3.92077  3.29628  2.29581  3.15346  4.16614  3.49808  4.22504  3.10324  0.92007  3.17663  3.31716  3.09868  5.48126  4.24389     14 r - - -
          2.68618  4.42225  2.77519  2.73123  3.46354  2.40513  3.72494  3.29354  2.67741  2.69355  4.24690  2.90347  2.73739  3.18146  2.89801  2.37887  2.77519  2.98518  4.58477  3.61503
          0.01863  4.38807  5.11041  0.61958  0.77255  0.48576  0.95510
     15   2.69146  4.50325  3.40114  2.72091  3.66019  3.27372  3.85085  3.02727  2.76502  2.41043  1.78364  3.00091  4.00280  2.97876  3.02461  2.86549  2.92253  2.78901  5.06756  3.81922     15 m - - -
          2.68618  4.42225  2.77519  2.73123  3.46354  2.40513  3.72494  3.29354  2.67741  2.69355  4.24690  2.90347  2.73739  3.18146  2.89801  2.37887  2.77519  2.98518  4.58477  3.61503
          0.01863  4.38807  5.11041  0.61958  0.77255  0.48576  0.95510
     16   2.74337  5.12681  1.55274  2.40338  4.43665  3.21019  3.71908  3.39329  2.51083  3.42967  4.21236  2.62311  3.89247  2.84486  2.79321  2.72304  2.76799  3.50410  5.61171  4.22308     16 d - - -
          2.68618  4.42225  2.77519  2.73123  3.46354  2.40513  3.72494  3.29354  2.67741  2.69355  4.24690  2.90347  2.73739  3.18146  2.89801  2.37887  2.77519  2.98518  4.58477  3.61503
          0.01863  4.38807  5.11041  0.61958  0.77255  0.48576  0.95510
     17   3.54899  4.80278  5.38335  4.81885  3.11939  4.91593  5.25554  1.40814  4.69467  0.93193  2.96166  5.01638  5.04537  4.70336  4.73490  4.28557  3.76846  2.20888  5.42865  4.39086     17 l - - -
          2.68618  4.42225  2.77519  2.73123  3.46354  2.40513  3.72494  3.29354  2.67741  2.69355  4.24690  2.90347  2.73739  3.18146  2.89801  2.37887  2.77519  2.98518  4.58477  3.61503
          0.01863  4.38807  5.11041  0.61958  0.77255  0.48576  0.95510
     18   2.45263  4.06861  3.02068  2.41079  4.13858  3.32641  3.60369  3.64871  2.04455  3.18963  4.01635  2.87552  3.87090  2.80882  2.27127  2.31148  2.89882  3.08489  5.43619  3.93312     18 k - - -
          2.68618  4.42225  2.77519  2.73123  3.46354  2.40513  3.72494  3.29354  2.67741  2.69355  4.24690  2.90347  2.73739  3.18146  2.89801  2.37887  2.77519  2.98518  4.58477  3.61503
          0.01863  4.38807  5.11041  0.61958  0.77255  0.48576  0.95510
     19   2.63391  3.90754  2.63690  1.56186  4.24633  3.18472  3.66134  3.86092  2.41999  3.38504  4.15129  2.93934  3.85750  2.58521  2.77884  2.66491  2.91770  3.46589  5.55451  4.16709     19 e - - -
          2.68618  4.42225  2.77519  2.73123  3.46354  2.40513  3.72494  3.29354  2.67741  2.69355  4.24690  2.90347  2.73739  3.18146  2.89801  2.37887  2.77519  2.98518  4.58477  3.61503
          0.01863  4.38807  5.11041  0.61958  0.77255  0.48576  0.95510
     20   3.04407  4.49452  4.99948  4.41213  2.47547  4.41684  4.74933  1.42840  4.25733  1.62373  2.06239  4.52647  4.67691  4.34381  4.30636  3.74775  3.39356  2.19410  5.12026  4.01107     20 i - - -
          2.68618  4.42225  2.77519  2.73123  3.46354  2.40513  3.72494  3.29354  2.67741  2.69355  4.24690  2.90347  2.73739  3.18146  2.89801  2.37887  2.77519  2.98518  4.58477  3.61503
          0.01863  4.38807  5.11041  0.61958  0.77255  0.48576  0.95510
     21   3.70248  4.96000  5.41991  4.84592  2.54236  5.00104  5.18785  2.36278  4.71026  0.61902  2.66353  5.06687  5.07388  4.65404  4.72505  4.36742  3.90547  2.65949  5.28736  4.20626     21 L - - -
          2.68618  4.42225  2.77519  2.73123  3.46354  2.40513  3.72494  3.29354  2.67741  2.69355  4.24690  2.90347  2.73739  3.18146  2.89801  2.37887  2.77519  2.98518  4.58477  3.61503
          0.01863  4.38807  5.11041  0.61958  0.77255  0.48576  0.95510
     22   2.58631  5.12683  2.80924  1.82173  4.45103  3.34784  3.54926  3.92169  2.21561  3.16466  4.01419  2.89059  3.84249  2.41192  2.72439  2.59592  2.60781  3.43127  5.57146  4.17465     22 e - - -
          2.68618  4.42225  2.77519  2.73123  3.46354  2.40513  3.72494  3.29354  2.67741  2.69355  4.24690  2.90347  2.73739  3.18146  2.89801  2.37887  2.77519  2.98518  4.58477  3.61503
          0.01863  4.38807  5.11041  0.61958  0.77255  0.48576  0.95510
     23   2.63537  5.18621  2.50167  1.75005  4.25199  2.93442  3.64862  4.00160  2.29009  3.48652  4.23178  2.68033  3.84821  2.58821  2.72919  2.57758  2.87996  3.57127  5.62363  4.21389     23 e - - -
          2.68619  4.42186  2.77520  2.73124  3.46355  2.40513  3.72495  3.29355  2.67741  2.69355  4.24690  2.90347  2.73740  3.18147  2.89801  2.37887  2.77520  2.98519  4.58478  3.61492
          0.05537  3.04010  5.11041  0.44982  1.01540  0.48576  0.95510
     24   2.07286  5.04554  2.96706  2.17545  4.34039  3.12667  3.58904  3.79179  2.28056  3.12744  3.86257  2.85186  3.46506  2.60978  2.86097  2.37051  2.77726  3.40907  5.50987  4.13226     25 a - - -
          2.68618  4.42225  2.77519  2.73123  3.46354  2.40513  3.72494  3.29354  2.67741  2.69355  4.24690  2.90347  2.73739  3.18146  2.89801  2.37887  2.77519  2.98518  4.58477  3.61503
          0.01863  4.38807  5.11041  0.61958  0.77255  0.48576  0.95510
     25   2.82320  5.20835  2.56479  2.39724  4.52936  1.56547  3.55445  3.99113  2.60411  3.52704  4.32310  2.46321  3.93197  2.80943  2.96597  2.56259  3.07680  3.60166  5.70937  4.31142     26 g - - -
          2.68618  4.42225  2.77519  2.73123  3.46354  2.40513  3.72494  3.29354  2.67741  2.69355  4.24690  2.90347  2.73739  3.18146  2.89801  2.37887  2.77519  2.98518  4.58477  3.61503
          0.01863  4.38807  5.11041  0.61958  0.77255  0.48576  0.95510
     26   3.17414  3.65317  4.37456  3.87928  1.97639  4.13822  3.46265  3.11697  3.75693  2.72764  3.74728  3.40721  4.49071  3.91229  3.92266  3.44300  3.40386  2.93824  4.11795  1.08485     27 y - - -
          2.68618  4.42225  2.77519  2.73123  3.46354  2.40513  3.72494  3.29354  2.67741  2.69355  4.24690  2.90347  2.73739  3.18146  2.89801  2.37887  2.77519  2.98518  4.58477  3.61503
          0.01863  4.38807  5.11041  0.61958  0.77255  0.48576  0.95510
     27   2.65291  5.16559  2.46659  1.97427  4.49945  3.44310  3.63967  3.67347  2.29894  3.46566  4.21025  2.54377  3.84262  2.44510  2.70911  2.56688  2.50838  3.55040  5.60387  4.19798     28 e - - -
          2.68618  4.42225  2.77519  2.73123  3.46354  2.40513  3.72494  3.29354  2.67741  2.69355  4.24690  2.90347  2.73739  3.18146  2.89801  2.37887  2.77519  2.98518  4.58477  3.61503
          0.01863  4.38807  5.11041  0.61958  0.77255  0.48576  0.95510
     28   3.34839  4.60540  5.25443  4.78721  3.88669  4.81060  5.51068  1.50104  4.69120  2.35261  3.65941  4.96142  5.10160  4.95765  4.87054  4.23271  3.61944  0.74467  5.93041  4.70934     29 v - - -
          2.68618  4.42225  2.77519  2.73123  3.46354  2.40513  3.72494  3.29354  2.67741  2.69355  4.24690  2.90347  2.73739  3.18146  2.89801  2.37887  2.77519  2.98518  4.58477  3.61503
          0.01863  4.38807  5.11041  0.61958  0.77255  0.48576  0.95510
     29   2.54849  3.91891  4.75701  4.20309  3.60539  4.30547  4.74958  1.90624  4.08684  2.11672  3.34760  4.37172  4.64012  4.30897  4.24696  3.64078  3.27632  0.98610  5.32399  4.12886     30 v - - -
          2.68618  4.42225  2.77519  2.73123  3.46354  2.40513  3.72494  3.29354  2.67741  2.69355  4.24690  2.90347  2.73739  3.18146  2.89801  2.37887  2.77519  2.98518  4.58477  3.61503
          0.01863  4.38807  5.11041  0.61958  0.77255  0.48576  0.95510
     30   2.02249  4.60078  3.14746  2.78966  4.21556  1.32140  4.04827  3.28874  2.95463  3.26993  4.11500  3.26707  3.94444  3.26640  3.36175  2.68745  2.91487  3.21449  5.55319  4.27572     31 g - - -
          2.68618  4.42225  2.77519  2.73123  3.46354  2.40513  3.72494  3.29354  2.67741  2.69355  4.24690  2.90347  2.73739  3.18146  2.89801  2.37887  2.77519  2.98518  4.58477  3.61503
          0.01863  4.38807  5.11041  0.61958  0.77255  0.48576  0.95510
     31   2.75850  5.15861  2.87945  1.42726  4.47257  3.47753  3.69959  3.92470  2.36692  3.44477  3.94686  2.96257  3.90051  2.36352  2.88772  2.65398  2.75715  3.53451  5.60801  4.22947     32 e - - -
          2.68618  4.42225  2.77519  2.73123  3.46354  2.40513  3.72494  3.29354  2.67741  2.69355  4.24690  2.90347  2.73739  3.18146  2.89801  2.37887  2.77519  2.98518  4.58477  3.61503
          0.01863  4.38807  5.11041  0.61958  0.77255  0.48576  0.95510
     32   0.91333  4.33191  3.91978  3.55474  4.31693  2.35551  4.49024  3.55749  3.53543  3.38108  4.25571  3.63542  3.95118  3.80877  3.81592  2.65677  2.92484  2.47275  5.72787  4.53448     33 a - - -
          2.68618  4.42225  2.77519  2.73123  3.46354  2.40513  3.72494  3.29354  2.67741  2.69355  4.24690  2.90347  2.73739  3.18146  2.89801  2.37887  2.77519  2.98518  4.58477  3.61503
          0.01863  4.38807  5.11041  0.61958  0.77255  0.48576  0.95510
     33   2.21234  4.88894  3.04628  2.50360  4.18803  2.79298  3.71244  3.61372  2.35496  3.20254  4.00507  2.75091  3.73346  2.85490  2.96905  1.95510  2.73804  3.13170  5.43005  3.85507     34 s - - -
          2.68618  4.42225  2.77519  2.73123  3.46354  2.40513  3.72494  3.29354  2.67741  2.69355  4.24690  2.90347  2.73739  3.18146  2.89801  2.37887  2.77519  2.98518  4.58477  3.61503
          0.01863  4.38807  5.11041  0.61958  0.77255  0.48576  0.95510
     34   3.18658  5.77847  0.85054  2.24117  5.11600  3.40739  4.01321  4.66407  3.08994  4.14788  5.01138  2.53159  4.06157  3.18753  3.72257  2.66340  3.49620  4.20796  6.30421  4.76148     35 d - - -
          2.68618  4.42225  2.77519  2.73123  3.46354  2.40513  3.72494  3.29354  2.67741  2.69355  4.24690  2.90347  2.73739  3.18146  2.89801  2.37887  2.77519  2.98518  4.58477  3.61503
          0.01863  4.38807  5.11041  0.61958  0.77255  0.48576  0.95510
     35   2.97084  4.94113  3.24234  3.10980  4.81895  0.66891  4.39570  4.32557  2.64093  3.93650  4.82367  3.50333  4.17580  3.63921  3.52033  3.07583  3.39473  3.84990  5.98085  4.78796     36 G - - -
          2.68618  4.42225  2.77519  2.73123  3.46354  2.40513  3.72494  3.29354  2.67741  2.69355  4.24690  2.90347  2.73739  3.18146  2.89801  2.37887  2.77519  2.98518  4.58477  3.61503
          0.01863  4.38807  5.11041  0.61958  0.77255  0.48576  0.95510
     36   2.60836  4.19300  3.99751  2.97932  1.73889  3.75636  4.04377  2.56162  3.18489  2.19308  2.92849  3.67930  4.12510  3.55782  3.53801  3.03455  2.90884  2.30458  4.79081  3.43855     37 f - - -
          2.68618  4.42225  2.77519  2.73123  3.46354  2.40513  3.72494  3.29354  2.67741  2.69355  4.24690  2.90347  2.73739  3.18146  2.89801  2.37887  2.77519  2.98518  4.58477  3.61503
          0.01863  4.38807  5.11041  0.61958  0.77255  0.48576  0.95510
     37   2.42721  5.51082  1.14869  2.00825  4.84593  3.42054  3.89662  4.32783  2.84208  3.84589  4.66372  2.89880  3.99578  3.04725  3.40587  2.92353  2.95273  3.90531  6.01849  4.54908     38 d - - -
          2.68618  4.42225  2.77519  2.73123  3.46354  2.40513  3.72494  3.29354  2.67741  2.69355  4.24690  2.90347  2.73739  3.18146  2.89801  2.37887  2.77519  2.98518  4.58477  3.61503
          0.01863  4.38807  5.11041  0.61958  0.77255  0.48576  0.95510
     38   0.84861  4.01603  4.11831  3.67837  4.01817  3.39774  4.50567  2.98336  3.55861  2.62259  3.96887  3.76894  4.07787  3.86488  3.81300  2.82038  3.00381  2.65642  5.55612  4.34085     39 a - - -
          2.68618  4.42225  2.77519  2.73123  3.46354  2.40513  3.72494  3.29354  2.67741  2.69355  4.24690  2.90347  2.73739  3.18146  2.89801  2.37887  2.77519  2.98518  4.58477  3.61503
          0.01863  4.38807  5.11041  0.61958  0.77255  0.48576  0.95510
     39   3.37460  4.60401  5.33683  4.83758  3.80532  4.89616  5.49485  1.21384  4.75041  2.00490  3.57010  5.01326  5.12463  4.96580  4.90156  4.29849  3.62751  1.01825  5.85257  4.66941     40 v - - -
          2.68618  4.42225  2.77519  2.73123  3.46354  2.40513  3.72494  3.29354  2.67741  2.69355  4.24690  2.90347  2.73739  3.18146  2.89801  2.37887  2.77519  2.98518  4.58477  3.61503
          0.01863  4.38807  5.11041  0.61958  0.77255  0.48576  0.95510
     40   2.56819  5.20632  2.66112  1.45169  4.52044  3.44771  3.69144  3.99338  2.39204  3.40334  4.26124  2.61501  3.87927  2.63747  2.95972  2.70613  2.98068  3.58157  5.65143  3.78063     41 e - - -
          2.68618  4.42225  2.77519  2.73123  3.46354  2.40513  3.72494  3.29354  2.67741  2.69355  4.24690  2.90347  2.73739  3.18146  2.89801  2.37887  2.77519  2.98518  4.58477  3.61503
          0.01863  4.38807  5.11041  0.61958  0.77255  0.48576  0.95510
     41   2.47762  4.02269  4.01458  3.43186  3.28197  3.75335  4.04816  2.39715  3.32005  1.46068  3.07487  3.54986  4.12333  3.26670  3.31393  3.03324  2.90270  2.24682  4.79201  3.59589     42 l - - -
          2.68618  4.42225  2.77519  2.73123  3.46354  2.40513  3.72494  3.29354  2.67741  2.69355  4.24690  2.90347  2.73739  3.18146  2.89801  2.37887  2.77519  2.98518  4.58477  3.61503
          0.01863  4.38807  5.11041  0.61958  0.77255  0.48576  0.95510
     42   2.27734  1.31911  4.02070  3.54001  3.64597  3.43990  4.24983  3.00761  3.42724  2.77859  3.69087  3.68085  4.03639  3.70470  3.65916  2.47467  2.92128  2.73558  5.13305  3.22673     43 c - - -
          2.68618  4.42225  2.77519  2.73123  3.46354  2.40513  3.72494  3.29354  2.67741  2.69355  4.24690  2.90347  2.73739  3.18146  2.89801  2.37887  2.77519  2.98518  4.58477  3.61503
          0.01863  4.38807  5.11041  0.61958  0.77255  0.48576  0.95510
     43   2.75570  5.24613  2.74835  2.22329  4.60558  3.53379  3.68961  4.05274  1.85973  3.52613  4.30056  3.00848  3.93805  2.80029  1.64264  2.78663  2.98419  3.64805  5.64117  4.28839     44 r - - -
          2.68618  4.42225  2.77519  2.73123  3.46354  2.40513  3.72494  3.29354  2.67741  2.69355  4.24690  2.90347  2.73739  3.18146  2.89801  2.37887  2.77519  2.98518  4.58477  3.61503
          0.01863  4.38807  5.11041  0.61958  0.77255  0.48576  0.95510
     44   2.51016  5.12860  2.84661  2.25575  4.45418  3.45437  3.48257  3.67828  1.74500  3.33236  4.07921  2.85728  3.84718  2.40520  2.69401  2.53655  2.83625  3.50896  5.57074  4.17748     45 k - - -
          2.68618  4.42225  2.77519  2.73123  3.46354  2.40513  3.72494  3.29354  2.67741  2.69355  4.24690  2.90347  2.73739  3.18146  2.89801  2.37887  2.77519  2.98518  4.58477  3.61503
          0.01863  4.38807  5.11041  0.61958  0.77255  0.48576  0.95510
     45   2.65550  4.15397  3.62253  2.92784  3.14759  3.65736  2.93807  2.59534  2.88770  1.97497  3.43004  3.31782  4.03495  3.09523  3.32545  2.84415  2.61076  2.59289  4.91189  2.78638     46 l - - -
          2.68618  4.42225  2.77519  2.73123  3.46354  2.40513  3.72494  3.29354  2.67741  2.69355  4.24690  2.90347  2.73739  3.18146  2.89801  2.37887  2.77519  2.98518  4.58477  3.61503
          0.01863  4.38807  5.11041  0.61958  0.77255  0.48576  0.95510
     46   2.70676  4.41793  3.01884  2.45131  4.38705  3.49199  2.76176  3.64804  1.95554  3.18080  4.13328  2.52659  3.88019  2.62364  2.22813  2.69436  2.93302  3.38919  5.52384  4.16144     47 k - - -
          2.68618  4.42225  2.77519  2.73123  3.46354  2.40513  3.72494  3.29354  2.67741  2.69355  4.24690  2.90347  2.73739  3.18146  2.89801  2.37887  2.77519  2.98518  4.58477  3.61503
          0.01863  4.38807  5.11041  0.61958  0.77255  0.48576  0.95510
     47   3.58306  5.21977  4.24790  4.18014  5.08397  3.87997  5.18508  4.80201  4.28951  4.35322  5.44382  4.42261  0.25853  4.65912  4.44803  3.77281  4.06810  4.38019  6.09232  5.22040     48 P - - -
          2.68618  4.42225  2.77519  2.73123  3.46354  2.40513  3.72494  3.29354  2.67741  2.69355  4.24690  2.90347  2.73739  3.18146  2.89801  2.37887  2.77519  2.98518  4.58477  3.61503
          0.01863  4.38807  5.11041  0.61958  0.77255  0.48576  0.95510
     48   3.28789  5.97674  0.78222  1.96160  5.24556  3.41504  4.04489  4.81665  3.17287  4.28143  5.17193  2.72403  4.09025  3.22579  3.84338  3.12764  3.59889  4.35576  6.42839  4.84539     49 d - - -
          2.68618  4.42225  2.77519  2.73123  3.46354  2.40513  3.72494  3.29354  2.67741  2.69355  4.24690  2.90347  2.73739  3.18146  2.89801  2.37887  2.77519  2.98518  4.58477  3.61503
          0.01863  4.38807  5.11041  0.61958  0.77255  0.48576  0.95510
     49   3.10852  4.44378  4.90416  4.32502  3.06174  4.36589  4.72317  1.89337  4.18243  1.21204  2.96731  4.45683  4.64797  4.31152  4.26528  3.69465  2.97139  1.65371  5.15522  4.02624     50 l - - -
          2.68618  4.42225  2.77519  2.73123  3.46354  2.40513  3.72494  3.29354  2.67741  2.69355  4.24690  2.90347  2.73739  3.18146  2.89801  2.37887  2.77519  2.98518  4.58477  3.61503
          0.01863  4.38807  5.11041  0.61958  0.77255  0.48576  0.95510
     50   2.14651  4.40068  4.44533  3.96236  3.80210  3.93222  4.69603  2.18520  3.85767  2.46866  3.68485  4.12739  4.44335  4.13849  4.08262  3.31723  2.92341  0.97586  5.48021  4.27382     51 v - - -
          2.68618  4.42225  2.77519  2.73123  3.46354  2.40513  3.72494  3.29354  2.67741  2.69355  4.24690  2.90347  2.73739  3.18146  2.89801  2.37887  2.77519  2.98518  4.58477  3.61503
          0.01863  4.38807  5.11041  0.61958  0.77255  0.48576  0.95510
     51   3.17228  4.50710  4.94218  4.36307  2.76245  4.42247  4.76308  1.68351  4.22091  1.09750  3.13926  4.50791  4.68776  4.33311  4.30079  3.75313  2.95571  2.11688  5.16264  4.04310     52 l - - -
          2.68618  4.42225  2.77519  2.73123  3.46354  2.40513  3.72494  3.29354  2.67741  2.69355  4.24690  2.90347  2.73739  3.18146  2.89801  2.37887  2.77519  2.98518  4.58477  3.61503
          0.01863  4.38807  5.11041  0.61958  0.77255  0.48576  0.95510
     52   3.61329  4.88940  5.34049  4.75748  2.87211  4.90242  5.15278  2.29972  4.62273  0.96193  1.47384  4.97667  5.00751  4.59446  4.65004  4.25813  3.81947  2.61921  5.30419  4.27904     53 l - - -
          2.68618  4.42225  2.77519  2.73123  3.46354  2.40513  3.72494  3.29354  2.67741  2.69355  4.24690  2.90347  2.73739  3.18146  2.89801  2.37887  2.77519  2.98518  4.58477  3.61503
          0.01863  4.38807  5.11041  0.61958  0.77255  0.48576  0.95510
     53   3.64413  5.75647  0.39486  2.81508  5.22643  3.69459  4.50945  4.95422  3.70735  4.47574  5.49442  3.38740  4.38350  3.76891  4.27177  3.56728  4.00246  4.54605  6.27898  5.05169     54 D - - -
          2.68618  4.42225  2.77519  2.73123  3.46354  2.40513  3.72494  3.29354  2.67741  2.69355  4.24690  2.90347  2.73739  3.18146  2.89801  2.37887  2.77519  2.98518  4.58477  3.61503
          0.01863  4.38807  5.11041  0.61958  0.77255  0.48576  0.95510
     54   3.38142  4.60845  5.34712  4.85384  3.83144  4.91206  5.53153  1.06819  4.76833  2.11276  3.59259  5.03192  5.14208  4.99384  4.92598  4.31954  3.63636  1.10264  5.88990  4.69950     55 i - - -
          2.68618  4.42225  2.77519  2.73123  3.46354  2.40513  3.72494  3.29354  2.67741  2.69355  4.24690  2.90347  2.73739  3.18146  2.89801  2.37887  2.77519  2.98518  4.58477  3.61503
          0.01863  4.38807  5.11041  0.61958  0.77255  0.48576  0.95510
     55   2.59557  5.20736  3.01949  2.31419  4.56092  3.52569  3.67391  4.00932  1.45773  3.48931  4.25964  2.73495  3.46879  2.67127  2.42698  2.75659  3.00795  3.60559  5.61077  4.25590     56 k - - -
          2.68618  4.42225  2.77519  2.73123  3.46354  2.40513  3.72494  3.29354  2.67741  2.69355  4.24690  2.90347  2.73739  3.18146  2.89801  2.37887  2.77519  2.98518  4.58477  3.61503
          0.01863  4.38807  5.11041  0.61958  0.77255  0.48576  0.95510
     56   3.17013  4.65624  4.53454  4.01892  3.37713  4.22962  4.67285  2.45342  3.77881  1.77579  1.06709  4.26579  4.60198  4.08896  3.96478  3.59556  3.08797  2.46218  5.27336  4.11518     57 m - - -
          2.68618  4.42225  2.77519  2.73123  3.46354  2.40513  3.72494  3.29354  2.67741  2.69355  4.24690  2.90347  2.73739  3.18146  2.89801  2.37887  2.77519  2.98518  4.58477  3.61503
          0.01863  4.38807  5.11041  0.61958  0.77255  0.48576  0.95510
     57   2.64847  4.73403  3.40765  3.11677  4.49196  3.42213  4.22226  3.92802  2.93261  3.55281  4.45044  3.45408  0.90437  3.45078  2.77822  2.89765  3.17188  3.51461  5.75423  4.51192     58 p - - -
          2.68618  4.42226  2.77520  2.73124  3.46354  2.40506  3.72495  3.29354  2.67741  2.69355  4.24690  2.90347  2.73740  3.18147  2.89801  2.37887  2.77520  2.98519  4.58477  3.61504
          0.04833  3.19057  5.11041  0.47421  0.97386  0.48576  0.95510
     58   2.65368  4.22567  3.48999  3.25198  3.14924  3.14656  3.68868  2.35192  3.17306  1.77123  3.33632  3.27609  4.07640  3.43665  3.44365  2.88141  2.88563  2.15758  4.82520  3.27590     60 l - - -
          2.68618  4.42225  2.77519  2.73123  3.46354  2.40513  3.72494  3.29354  2.67741  2.69355  4.24690  2.90347  2.73739  3.18146  2.89801  2.37887  2.77519  2.98518  4.58477  3.61503
          0.01863  4.38807  5.11041  0.61958  0.77255  0.48576  0.95510
     59   2.59885  4.48700  4.81825  4.23110  2.80076  4.33117  4.64821  2.18468  4.09192  0.99749  2.70056  4.39396  4.60470  4.20807  4.18405  3.65023  3.34942  2.25965  5.07797  3.96835     61 l - - -
          2.68618  4.42225  2.77519  2.73123  3.46354  2.40513  3.72494  3.29354  2.67741  2.69355  4.24690  2.90347  2.73739  3.18146  2.89801  2.37887  2.77519  2.98518  4.58477  3.61503
          0.01863  4.38807  5.11041  0.61958  0.77255  0.48576  0.95510
     60   3.20509  5.85969  0.91439  2.13224  5.15307  3.23806  3.99761  4.70286  3.07182  4.16876  5.02795  2.24982  4.05984  3.16728  3.71382  2.94497  3.50469  4.24512  6.32383  4.76896     62 d - - -
          2.68618  4.42225  2.77519  2.73123  3.46354  2.40513  3.72494  3.29354  2.67741  2.69355  4.24690  2.90347  2.73739  3.18146  2.89801  2.37887  2.77519  2.98518  4.58477  3.61503
          0.01863  4.38807  5.11041  0.61958  0.77255  0.48576  0.95510
     61   3.08219  5.05470  2.69622  3.08753  5.00781  0.54321  4.56450  4.59769  3.65776  4.20389  5.10119  3.52409  4.22967  3.83777  4.07381  3.17252  3.53417  4.06695  6.14840  4.97923     63 G - - -
          2.68618  4.42225  2.77519  2.73123  3.46354  2.40513  3.72494  3.29354  2.67741  2.69355  4.24690  2.90347  2.73739  3.18146  2.89801  2.37887  2.77519  2.98518  4.58477  3.61503
          0.01863  4.38807  5.11041  0.61958  0.77255  0.48576  0.95510
     62   3.50191  4.77562  5.34787  4.76123  2.47036  4.80390  5.09599  1.69258  4.61869  0.91526  2.61174  4.92144  4.94715  4.59303  4.62221  4.15761  3.71424  2.43392  5.27779  4.24404     64 l - - -
          2.68618  4.42225  2.77519  2.73123  3.46354  2.40513  3.72494  3.29354  2.67741  2.69355  4.24690  2.90347  2.73739  3.18146  2.89801  2.37887  2.77519  2.98518  4.58477  3.61503
          0.01863  4.38807  5.11041  0.61958  0.77255  0.48576  0.95510
     63   2.52792  5.14868  2.78393  2.11404  4.47677  3.24442  3.64318  3.95114  2.00805  3.44658  4.09070  2.79270  3.84523  2.56307  2.87704  2.12905  2.65768  3.53057  5.59154  4.19009     65 k - - -
          2.68618  4.42225  2.77519  2.73123  3.46354  2.40513  3.72494  3.29354  2.67741  2.69355  4.24690  2.90347  2.73739  3.18146  2.89801  2.37887  2.77519  2.98518  4.58477  3.61503
          0.01863  4.38807  5.11041  0.61958  0.77255  0.48576  0.95510
     64   0.74747  3.21862  4.29177  3.91706  4.28772  3.20916  4.66895  3.38253  3.80923  3.31784  4.23137  3.79700  3.97422  4.05538  4.00890  2.66302  2.72138  2.86715  5.75026  4.58853     66 a - - -
          2.68618  4.42225  2.77519  2.73123  3.46354  2.40513  3.72494  3.29354  2.67741  2.69355  4.24690  2.90347  2.73739  3.18146  2.89801  2.37887  2.77519  2.98518  4.58477  3.61503
          0.01863  4.38807  5.11041  0.61958  0.77255  0.48576  0.95510
     65   1.28333  4.38490  3.68791  3.16181  3.78945  3.47935  4.09939  2.88289  3.10638  2.65208  3.73444  3.48074  4.01191  3.41374  3.44650  2.37610  2.72082  2.50113  5.23540  4.00657     67 a - - -
          2.68618  4.42225  2.77519  2.73123  3.46354  2.40513  3.72494  3.29354  2.67741  2.69355  4.24690  2.90347  2.73739  3.18146  2.89801  2.37887  2.77519  2.98518  4.58477  3.61503
          0.01863  4.38807  5.11041  0.61958  0.77255  0.48576  0.95510
     66   2.58699  5.27069  3.18040  2.25169  4.66008  3.61877  3.59808  4.07808  1.43653  3.53453  4.32548  3.09772  3.99949  2.71276  1.97044  2.87510  3.10950  3.69076  5.62476  4.32333     68 k - - -
          2.68618  4.42225  2.77519  2.73123  3.46354  2.40513  3.72494  3.29354  2.67741  2.69355  4.24690  2.90347  2.73739  3.18146  2.89801  2.37887  2.77519  2.98518  4.58477  3.61503
          0.01863  4.38807  5.11041  0.61958  0.77255  0.48576  0.95510
     67   2.48343  3.88472  4.20087  3.39222  3.06992  3.76879  4.07783  1.87859  3.35309  2.06826  3.12736  3.69103  4.13703  3.68213  3.44434  3.01402  2.72528  1.95987  4.72152  3.20667     69 i - - -
          2.68618  4.42225  2.77519  2.73123  3.46354  2.40513  3.72494  3.29354  2.67741  2.69355  4.24690  2.90347  2.73739  3.18146  2.89801  2.37887  2.77519  2.98518  4.58477  3.61503
          0.01863  4.38807  5.11041  0.61958  0.77255  0.48576  0.95510
     68   3.46084  4.70808  5.31874  4.80469  3.57043  4.90234  5.39530  0.87632  4.67546  1.59090  3.34684  5.00458  5.10096  4.83572  4.79577  4.30025  3.70619  1.82879  5.67493  4.54438     70 i - - -
          2.68618  4.42225  2.77519  2.73123  3.46354  2.40513  3.72494  3.29354  2.67741  2.69355  4.24690  2.90347  2.73739  3.18146  2.89801  2.37887  2.77519  2.98518  4.58477  3.61503
          0.01863  4.38807  5.11041  0.61958  0.77255  0.48576  0.95510
     69   2.58413  4.61258  3.25003  2.68872  3.28076  3.44299  3.27575  2.86812  2.51375  2.67445  3.32798  2.68976  3.94102  2.88597  2.61650  2.65945  2.65925  2.68213  5.15996  3.58982     71 k - - -
          2.68618  4.42225  2.77519  2.73123  3.46354  2.40513  3.72494  3.29354  2.67741  2.69355  4.24690  2.90347  2.73739  3.18146  2.89801  2.37887  2.77519  2.98518  4.58477  3.61503
          0.01863  4.38807  5.11041  0.61958  0.77255  0.48576  0.95510
     70   2.70426  5.20255  2.72794  1.71689  4.53950  3.10514  3.55968  4.02130  2.19341  3.50234  4.24826  2.60344  3.85480  2.37969  2.74032  2.66451  2.89992  3.58941  5.63591  4.09807     72 e - - -
          2.68618  4.42225  2.77519  2.73123  3.46354  2.40513  3.72494  3.29354  2.67741  2.69355  4.24690  2.90347  2.73739  3.18146  2.89801  2.37887  2.77519  2.98518  4.58477  3.61503
          0.01863  4.38807  5.11041  0.61958  0.77255  0.48576  0.95510
     71   2.81156  5.44298  2.27200  1.28199  4.75885  3.11664  3.78611  4.25787  2.26947  3.73463  4.51211  2.73836  3.93989  2.79336  3.15766  2.82163  3.14699  3.82177  5.87527  4.42479     73 e - - -
          2.68618  4.42225  2.77519  2.73123  3.46354  2.40513  3.72494  3.29354  2.67741  2.69355  4.24690  2.90347  2.73739  3.18146  2.89801  2.37887  2.77519  2.98518  4.58477  3.61503
          0.06870  4.38807  2.91927  0.61958  0.77255  0.48576  0.95510
     72   2.66823  5.16132  2.66413  2.14077  4.49864  3.03507  3.23414  3.97905  2.00686  3.46204  4.20533  2.37746  3.83010  2.60953  2.67663  2.59584  2.89992  3.54806  5.59656  3.87646     74 k - - -
          2.68618  4.42225  2.77519  2.73123  3.46354  2.40513  3.72494  3.29354  2.67741  2.69355  4.24690  2.90347  2.73739  3.18146  2.89801  2.37887  2.77519  2.98518  4.58477  3.61503
          0.01958  4.33894  5.06129  0.61958  0.77255  0.44394  1.02585
     73   2.66294  4.37056  3.55105  2.81910  3.50474  3.64362  3.89789  2.54394  2.92964  1.62652  3.47447  3.08788  3.82799  2.96676  3.27314  2.75757  2.84721  2.64214  4.95254  3.30323     75 l - - -
          2.68618  4.42225  2.77519  2.73123  3.46354  2.40513  3.72494  3.29354  2.67741  2.69355  4.24690  2.90347  2.73739  3.18146  2.89801  2.37887  2.77519  2.98518  4.58477  3.61503
          0.01863  4.38807  5.11041  0.61958  0.77255  0.48576  0.95510
     74   1.74285  4.28563  2.87385  2.58963  3.91053  3.45593  3.76223  3.08746  2.61653  2.95356  3.79686  3.04059  3.79183  2.95534  3.01818  2.44347  2.71334  2.77153  5.24632  3.94879     76 a - - -
          2.68618  4.42225  2.77519  2.73123  3.46354  2.40513  3.72494  3.29354  2.67741  2.69355  4.24690  2.90347  2.73739  3.18146  2.89801  2.37887  2.77519  2.98518  4.58477  3.61503
          0.01863  4.38807  5.11041  0.61958  0.77255  0.48576  0.95510
     75   2.62260  3.65011  2.67168  2.18920  4.32173  2.59908  3.65702  3.64017  2.17225  2.92165  4.08778  2.88299  3.85526  2.77521  2.61916  2.64164  2.83755  3.39247  5.49884  4.12457     77 k - - -
          2.68618  4.42225  2.77519  2.73123  3.46354  2.40513  3.72494  3.29354  2.67741  2.69355  4.24690  2.90347  2.73739  3.18146  2.89801  2.37887  2.77519  2.98518  4.58477  3.61503
          0.01863  4.38807  5.11041  0.61958  0.77255  0.48576  0.95510
     76   2.17038  2.48433  3.45465  2.90103  3.70131  3.23096  3.90098  3.07242  2.65107  2.59736  3.64466  3.31306  3.53779  3.18054  3.24413  2.47325  2.33661  2.81327  5.11329  3.86491     78 a - - -
          2.68618  4.42225  2.77519  2.73123  3.46354  2.40513  3.72494  3.29354  2.67741  2.69355  4.24690  2.90347  2.73739  3.18146  2.89801  2.37887  2.77519  2.98518  4.58477  3.61503
          0.01863  4.38807  5.11041  0.61958  0.77255  0.48576  0.95510
     77   3.33278  4.57547  5.27396  4.78179  3.87800  4.83376  5.47127  1.10786  4.69273  2.29623  3.64563  4.95585  5.09479  4.94235  4.86291  4.23678  3.42433  1.03731  5.88986  4.68408     79 v - - -
          2.68618  4.42225  2.77519  2.73123  3.46354  2.40513  3.72494  3.29354  2.67741  2.69355  4.24690  2.90347  2.73739  3.18146  2.89801  2.37887  2.77519  2.98518  4.58477  3.61503
          0.01863  4.38807  5.11041  0.61958  0.77255  0.48576  0.95510
     78   3.28156  4.54599  5.19792  4.66049  3.11345  4.69612  5.16070  1.40664  4.55004  1.93376  3.33502  4.80540  4.94217  4.70887  4.65687  4.06285  3.52374  1.06501  5.53746  4.37567     80 v - - -
          2.68618  4.42225  2.77519  2.73123  3.46354  2.40513  3.72494  3.29354  2.67741  2.69355  4.24690  2.90347  2.73739  3.18146  2.89801  2.37887  2.77519  2.98518  4.58477  3.61503
          0.01863  4.38807  5.11041  0.61958  0.77255  0.48576  0.95510
     79   3.53052  4.80777  5.34930  4.75832  2.38180  4.81496  5.08171  2.07564  4.61382  0.95572  1.86980  4.92593  4.94730  4.57438  4.61259  4.16644  3.73891  2.59581  5.25025  4.21887     81 l - - -
          2.68618  4.42225  2.77519  2.73123  3.46354  2.40513  3.72494  3.29354  2.67741  2.69355  4.24690  2.90347  2.73739  3.18146  2.89801  2.37887  2.77519  2.98518  4.58477  3.61503
          0.01863  4.38807  5.11041  0.61958  0.77255  0.48576  0.95510
     80   2.83212  3.85077  4.53474  3.62649  3.30336  4.06459  4.40117  2.06973  3.80911  1.18494  2.99504  4.10931  4.39955  3.99533  3.93880  3.37267  3.11704  1.98366  4.96387  3.79789     82 l - - -
          2.68618  4.42225  2.77519  2.73123  3.46354  2.40513  3.72494  3.29354  2.67741  2.69355  4.24690  2.90347  2.73739  3.18146  2.89801  2.37887  2.77519  2.98518  4.58477  3.61503
          0.01863  4.38807  5.11041  0.61958  0.77255  0.48576  0.95510
     81   2.47098  4.39043  3.77499  3.51728  4.51335  3.19181  4.53538  3.85964  3.52093  3.62001  4.48096  3.61225  3.95578  3.83585  3.79017  2.10764  0.82136  3.34671  5.88632  4.67717     83 t - - -
          2.68618  4.42225  2.77519  2.73123  3.46354  2.40513  3.72494  3.29354  2.67741  2.69355  4.24690  2.90347  2.73739  3.18146  2.89801  2.37887  2.77519  2.98518  4.58477  3.61503
          0.01863  4.38807  5.11041  0.61958  0.77255  0.48576  0.95510
     82   0.81419  4.33722  3.85197  3.58817  4.65944  2.53858  4.60546  4.08848  3.65366  3.77794  4.58241  3.62020  3.91008  3.89987  3.93200  1.97871  2.91956  3.45869  6.00208  4.82597     84 a - - -
          2.68618  4.42225  2.77519  2.73123  3.46354  2.40513  3.72494  3.29354  2.67741  2.69355  4.24690  2.90347  2.73739  3.18146  2.89801  2.37887  2.77519  2.98518  4.58477  3.61503
          0.01863  4.38807  5.11041  0.61958  0.77255  0.48576  0.95510
     83   2.87892  4.37924  4.12180  3.57087  2.15401  3.90761  3.91508  2.84119  3.44596  2.51653  3.04896  3.77796  4.27147  3.67802  3.20914  2.95302  3.10979  2.65487  4.42933  1.46542     85 y - - -
          2.68618  4.42225  2.77519  2.73123  3.46354  2.40513  3.72494  3.29354  2.67741  2.69355  4.24690  2.90347  2.73739  3.18146  2.89801  2.37887  2.77519  2.98518  4.58477  3.61503
          0.01863  4.38807  5.11041  0.61958  0.77255  0.48576  0.95510
     84   2.59877  4.53221  2.76723  2.44356  4.26307  3.47007  3.52076  3.70163  2.44760  3.26438  4.05194  2.70320  3.86666  2.63483  2.88310  1.69250  2.80551  3.34121  5.46839  3.73521     86 s - - -
          2.68618  4.42225  2.77519  2.73123  3.46354  2.40513  3.72494  3.29354  2.67741  2.69355  4.24690  2.90347  2.73739  3.18146  2.89801  2.37887  2.77519  2.98518  4.58477  3.61503
          0.01863  4.38807  5.11041  0.61958  0.77255  0.48576  0.95510
     85   2.92452  5.48209  1.43970  2.07389  4.78982  2.52615  3.55253  4.29335  2.60891  3.77232  4.55618  2.64004  3.95094  2.82501  3.22898  2.58689  3.18051  3.85697  5.91794  4.45616     87 d - - -
          2.68618  4.42225  2.77519  2.73123  3.46354  2.40513  3.72494  3.29354  2.67741  2.69355  4.24690  2.90347  2.73739  3.18146  2.89801  2.37887  2.77519  2.98518  4.58477  3.61503
          0.01863  4.38807  5.11041  0.61958  0.77255  0.48576  0.95510
     86   2.60920  5.12314  2.79465  2.02277  4.44689  3.25060  3.63651  3.50286  2.05389  3.33333  4.04184  2.82573  3.71287  2.55135  2.51458  2.45744  2.89679  3.50230  5.17223  3.94104     88 e - - -
          2.68618  4.42225  2.77519  2.73123  3.46354  2.40513  3.72494  3.29354  2.67741  2.69355  4.24690  2.90347  2.73739  3.18146  2.89801  2.37887  2.77519  2.98518  4.58477  3.61503
          0.01863  4.38807  5.11041  0.61958  0.77255  0.48576  0.95510
     87   2.58973  5.10412  2.76728  1.64649  4.41671  3.45177  3.64947  3.69192  2.37285  3.39558  4.15535  2.84899  3.65722  2.70875  2.72981  2.40509  2.81028  3.19791  5.55723  4.16622     89 e - - -
          2.68618  4.42225  2.77519  2.73123  3.46354  2.40513  3.72494  3.29354  2.67741  2.69355  4.24690  2.90347  2.73739  3.18146  2.89801  2.37887  2.77519  2.98518  4.58477  3.61503
          0.01863  4.38807  5.11041  0.61958  0.77255  0.48576  0.95510
     88   2.86013  3.69118  4.50492  3.93613  1.60435  3.97541  4.08732  2.60897  3.77382  1.75605  3.28974  4.00526  4.32662  3.92373  3.86493  3.28290  2.95184  2.46481  4.51702  2.45100     90 f - - -
          2.68618  4.42225  2.77519  2.73123  3.46354  2.40513  3.72494  3.29354  2.67741  2.69355  4.24690  2.90347  2.73739  3.18146  2.89801  2.37887  2.77519  2.98518  4.58477  3.61503
          0.01863  4.38807  5.11041  0.61958  0.77255  0.48576  0.95510
     89   3.37757  4.61066  5.33341  4.82473  3.73744  4.87997  5.44303  1.16029  4.73188  1.79344  3.50597  4.99672  5.10134  4.92165  4.86663  4.27587  3.62684  1.17945  5.78237  4.61980     91 i - - -
          2.68618  4.42225  2.77519  2.73123  3.46354  2.40513  3.72494  3.29354  2.67741  2.69355  4.24690  2.90347  2.73739  3.18146  2.89801  2.37887  2.77519  2.98518  4.58477  3.61503
          0.01863  4.38807  5.11041  0.61958  0.77255  0.48576  0.95510
     90   2.75947  5.26477  2.42984  1.56003  4.59181  3.43928  3.69639  4.07698  2.44908  3.56203  4.31824  2.72565  3.88060  2.51737  2.87844  2.38547  2.76546  3.64725  5.70223  4.28155     92 e - - -
          2.68618  4.42225  2.77519  2.73123  3.46354  2.40513  3.72494  3.29354  2.67741  2.69355  4.24690  2.90347  2.73739  3.18146  2.89801  2.37887  2.77519  2.98518  4.58477  3.61503
          0.01863  4.38807  5.11041  0.61958  0.77255  0.48576  0.95510
     91   2.50448  5.18266  2.79083  1.99138  4.52099  3.10398  3.64475  3.99959  1.98974  3.48207  4.22765  2.84442  3.85108  2.25926  2.59896  2.63021  2.88856  3.57020  5.61563  4.21192     93 k - - -
          2.68618  4.42225  2.77519  2.73123  3.46354  2.40513  3.72494  3.29354  2.67741  2.69355  4.24690  2.90347  2.73739  3.18146  2.89801  2.37887  2.77519  2.98518  4.58477  3.61503
          0.01863  4.38807  5.11041  0.61958  0.77255  0.48576  0.95510
     92   0.59374  4.36711  3.92053  3.74794  4.61605  3.16944  4.72424  3.89830  3.78906  3.73143  4.61954  3.72038  3.97315  4.06594  4.00642  2.51914  2.99332  3.36275  6.01430  4.82363     94 A - - -
          2.68619  4.42226  2.77520  2.73124  3.46354  2.40513  3.72495  3.29355  2.67735  2.69355  4.24690  2.90347  2.73740  3.18147  2.89801  2.37884  2.77520  2.98519  4.58477  3.61504
          0.05335  3.08086  5.11041  0.45653  1.00370  0.48576  0.95510
     93   2.64837  4.59848  3.00473  2.32389  4.31748  3.04596  3.66448  3.75915  1.68723  2.91098  4.08587  2.90516  3.87004  2.69795  2.62078  2.61999  2.83745  3.26087  5.49152  4.12815     96 k - - -
          2.68618  4.42225  2.77519  2.73123  3.46354  2.40513  3.72494  3.29354  2.67741  2.69355  4.24690  2.90347  2.73739  3.18146  2.89801  2.37887  2.77519  2.98518  4.58477  3.61503
          0.01863  4.38807  5.11041  0.61958  0.77255  0.48576  0.95510
     94   2.52351  5.15952  2.33041  2.03114  4.49343  3.39443  3.58231  3.60502  2.02550  3.45960  4.20384  2.72458  3.84069  2.58318  2.78255  2.59342  2.87182  3.41252  5.59803  4.19312     97 k - - -
          2.68618  4.42225  2.77519  2.73123  3.46354  2.40513  3.72494  3.29354  2.67741  2.69355  4.24690  2.90347  2.73739  3.18146  2.89801  2.37887  2.77519  2.98518  4.58477  3.61503
          0.01863  4.38807  5.11041  0.61958  0.77255  0.48576  0.95510
     95   2.01814  4.04240  4.01876  3.43573  3.16944  3.73827  4.03429  2.31529  3.33067  2.07573  2.92716  3.45063  3.77664  3.48984  3.54235  2.72132  2.88444  2.11703  4.76585  3.27890     98 a - - -
          2.68618  4.42225  2.77519  2.73123  3.46354  2.40513  3.72494  3.29354  2.67741  2.69355  4.24690  2.90347  2.73739  3.18146  2.89801  2.37887  2.77519  2.98518  4.58477  3.61503
          0.01863  4.38807  5.11041  0.61958  0.77255  0.48576  0.95510
     96   2.92417  5.10122  2.82398  2.62418  4.64304  1.10562  3.97025  4.09327  2.32698  3.65260  4.49969  2.94542  4.04376  3.00128  3.06423  2.94300  3.23875  3.69449  5.81640  4.48858     99 g - - -
          2.68618  4.42225  2.77519  2.73123  3.46354  2.40513  3.72494  3.29354  2.67741  2.69355  4.24690  2.90347  2.73739  3.18146  2.89801  2.37887  2.77519  2.98518  4.58477  3.61503
          0.01863  4.38807  5.11041  0.61958  0.77255  0.48576  0.95510
     97   2.15960  4.46035  4.83682  4.32403  3.78613  4.38205  4.98501  1.57900  4.22609  2.44894  3.62526  4.50010  4.75513  4.47967  4.41868  3.75192  3.37659  1.02431  5.58817  4.37990    100 v - - -
          2.68618  4.42225  2.77519  2.73123  3.46354  2.40513  3.72494  3.29354  2.67741  2.69355  4.24690  2.90347  2.73739  3.18146  2.89801  2.37887  2.77519  2.98518  4.58477  3.61503
          0.01863  4.38807  5.11041  0.61958  0.77255  0.48576  0.95510
     98   2.51042  4.17748  4.03592  3.35922  2.68649  3.16318  4.05297  2.48090  3.34811  2.19853  2.26689  3.60332  4.12833  3.58378  3.56047  2.31835  2.84301  2.36289  4.43939  3.58911    101 l - - -
          2.68618  4.42225  2.77519  2.73123  3.46354  2.40513  3.72494  3.29354  2.67741  2.69355  4.24690  2.90347  2.73739  3.18146  2.89801  2.37887  2.77519  2.98518  4.58477  3.61503
          0.01756  4.44676  5.16911  0.61958  0.77255  0.48576  0.95510
     99   2.54340  4.91279  2.89145  2.32665  4.57842  1.18830  4.03452  4.02033  2.92937  3.61479  4.43401  2.98359  3.98591  3.21198  3.39146  2.54654  2.90709  3.58363  5.83085  4.48810    102 g - - -
          2.68618  4.42225  2.77519  2.73123  3.46354  2.40513  3.72494  3.29354  2.67741  2.69355  4.24690  2.90347  2.73739  3.18146  2.89801  2.37887  2.77519  2.98518  4.58477  3.61503
          0.01756  4.44676  5.16911  0.61958  0.77255  0.48576  0.95510
    100   3.44460  4.85957  4.53184  4.11352  2.10135  4.32193  3.83669  3.30890  3.98279  2.82461  3.96181  4.12128  4.68959  4.11349  4.12649  3.66243  2.84860  3.17010  4.08298  0.81603    103 y - - -
          2.68618  4.42225  2.77519  2.73123  3.46354  2.40513  3.72494  3.29354  2.67741  2.69355  4.24690  2.90347  2.73739  3.18146  2.89801  2.37887  2.77519  2.98518  4.58477  3.61503
          0.01756  4.44676  5.16911  0.61958  0.77255  0.48576  0.95510
    101   3.12605  4.46443  4.92670  4.34395  3.09618  4.37363  4.72398  1.73964  4.19671  1.15893  2.93354  4.46890  4.65653  4.31905  4.27200  3.70081  2.81398  1.94166  5.15139  4.02608    104 l - - -
          2.68618  4.42225  2.77519  2.73123  3.46354  2.40513  3.72494  3.29354  2.67741  2.69355  4.24690  2.90347  2.73739  3.18146  2.89801  2.37887  2.77519  2.98518  4.58477  3.61503
          0.01756  4.44676  5.16911  0.61958  0.77255  0.48576  0.95510
    102   2.85953  4.41128  4.11171  3.59482  3.63251  3.90163  4.36036  2.34157  3.44664  2.51879  3.56536  3.87426  4.33306  3.23433  3.69753  3.23378  2.66013  1.02331  5.21888  4.00730    105 v - - -
          2.68618  4.42225  2.77519  2.73123  3.46354  2.40513  3.72494  3.29354  2.67741  2.69355  4.24690  2.90347  2.73739  3.18146  2.89801  2.37887  2.77519  2.98518  4.58477  3.61503
          0.01756  4.44676  5.16911  0.61958  0.77255  0.48576  0.95510
    103   3.10664  5.14319  3.56783  3.01896  4.53040  3.77454  3.94116  3.75510  0.84553  3.40946  4.35559  3.42818  4.21757  3.10148  2.57985  3.16196  3.34611  2.82447  5.64065  4.40893    106 k - - -
          2.68618  4.42225  2.77519  2.73123  3.46354  2.40513  3.72494  3.29354  2.67741  2.69355  4.24690  2.90347  2.73739  3.18146  2.89801  2.37887  2.77519  2.98518  4.58477  3.61503
          0.07095  4.44676  2.86862  0.61958  0.77255  0.48576  0.95510
    104   3.59462  5.22948  4.26009  4.19356  5.09587  3.88938  5.19723  4.81652  4.30366  4.36650  5.45776  4.43519  0.25493  4.67295  4.46079  3.78469  4.08015  4.39377  6.10162  5.23257    107 P - - -
          2.68618  4.42225  2.77519  2.73123  3.46354  2.40513  3.72494  3.29354  2.67741  2.69355  4.24690  2.90347  2.73739  3.18146  2.89801  2.37887  2.77519  2.98518  4.58477  3.61503
          0.01851  4.39432  5.11667  0.61958  0.77255  0.43903  1.03469
    105   3.28154  4.55269  5.21356  4.67015  2.59587  4.66978  5.10392  1.31798  4.54686  2.00148  3.41291  4.78999  4.92471  4.69179  4.63376  4.03177  3.52236  1.20010  5.47393  4.29798    108 v - - -
          2.68618  4.42225  2.77519  2.73123  3.46354  2.40513  3.72494  3.29354  2.67741  2.69355  4.24690  2.90347  2.73739  3.18146  2.89801  2.37887  2.77519  2.98518  4.58477  3.61503
          0.01756  4.44676  5.16911  0.61958  0.77255  0.48576  0.95510
    106   2.49830  5.20334  1.99831  2.03352  4.53354  3.39870  3.67507  4.01280  2.33739  3.50290  4.25205  2.75607  3.87149  2.77964  2.79605  2.36283  2.69796  3.49519  5.64464  4.23581    109 d - - -
          2.68618  4.42225  2.77520  2.73124  3.46354  2.40513  3.72495  3.29354  2.67741  2.69355  4.24690  2.90337  2.73740  3.18147  2.89801  2.37887  2.77520  2.98519  4.58477  3.61503
          0.04212  3.33666  5.16911  0.48786  0.95176  0.48576  0.95510
    107   2.49154  5.17604  2.86682  1.37078  4.49515  3.47998  3.72216  3.95445  2.34180  3.47441  4.24902  2.96770  3.44664  2.78322  2.92137  2.57347  3.00297  3.46211  5.63997  4.25143    111 e - - -
          2.68618  4.42225  2.77519  2.73123  3.46354  2.40513  3.72494  3.29354  2.67741  2.69355  4.24690  2.90347  2.73739  3.18146  2.89801  2.37887  2.77519  2.98518  4.58477  3.61503
          0.01756  4.44676  5.16911  0.61958  0.77255  0.48576  0.95510
    108   2.64812  5.21726  2.54767  2.00544  4.55769  3.29663  3.66602  4.03972  1.74976  3.51800  4.26194  2.86821  3.87018  2.58464  2.62291  2.56960  2.89377  3.60598  5.64872  4.24065    112 k - - -
          2.68618  4.42225  2.77519  2.73123  3.46354  2.40513  3.72494  3.29354  2.67741  2.69355  4.24690  2.90347  2.73739  3.18146  2.89801  2.37887  2.77519  2.98518  4.58477  3.61503
          0.01756  4.44676  5.16911  0.61958  0.77255  0.48576  0.95510
    109   2.57390  5.16429  2.55528  2.15136  4.49433  3.40342  3.65425  3.89171  2.29399  3.28139  4.20957  2.60322  3.85751  2.58324  2.81210  2.15028  2.46062  3.54696  5.60574  4.20305    113 s - - -
          2.68618  4.42225  2.77519  2.73123  3.46354  2.40513  3.72494  3.29354  2.67741  2.69355  4.24690  2.90347  2.73739  3.18146  2.89801  2.37887  2.77519  2.98518  4.58477  3.61503
          0.01756  4.44676  5.16911  0.61958  0.77255  0.48576  0.95510
    110   3.69370  4.93735  5.50390  4.93780  2.74869  5.03401  5.27770  1.77501  4.80414  0.70357  3.02724  5.13303  5.12075  4.75093  4.80857  4.40933  3.90389  2.51357  5.37638  4.30278    114 l - - -
          2.68618  4.42225  2.77519  2.73123  3.46354  2.40513  3.72494  3.29354  2.67741  2.69355  4.24690  2.90347  2.73739  3.18146  2.89801  2.37887  2.77519  2.98518  4.58477  3.61503
          0.01756  4.44676  5.16911  0.61958  0.77255  0.48576  0.95510
    111   2.87197  4.26050  4.60209  4.01000  3.27416  4.05271  4.38391  1.62033  3.84987  1.50403  3.00616  4.12812  4.38960  4.01907  3.63394  3.36207  3.00818  1.90337  4.91660  3.53127    115 l - - -
          2.68618  4.42225  2.77519  2.73123  3.46354  2.40513  3.72494  3.29354  2.67741  2.69355  4.24690  2.90347  2.73739  3.18146  2.89801  2.37887  2.77519  2.98518  4.58477  3.61503
          0.01756  4.44676  5.16911  0.61958  0.77255  0.48576  0.95510
    112   2.40357  4.48979  3.57563  3.25932  4.56886  3.23923  4.38287  3.98949  3.32078  3.65315  4.46906  3.36659  1.07502  3.62428  3.66735  2.13473  2.43321  3.45475  5.88690  4.65599    116 p - - -
          2.68618  4.42225  2.77519  2.73123  3.46354  2.40513  3.72494  3.29354  2.67741  2.69355  4.24690  2.90347  2.73739  3.18146  2.89801  2.37887  2.77519  2.98518  4.58477  3.61503
          0.01756  4.44676  5.16911  0.61958  0.77255  0.48576  0.95510
    113   2.07176  4.32420  3.22991  2.67314  3.93278  3.12735  3.79784  3.32557  2.65500  2.97745  3.69531  2.77083  3.93916  2.99421  2.77344  2.58766  2.07291  2.73563  5.27118  3.97721    117 a - - -
          2.68618  4.42225  2.77519  2.73123  3.46354  2.40513  3.72494  3.29354  2.67741  2.69355  4.24690  2.90347  2.73739  3.18146  2.89801  2.37887  2.77519  2.98518  4.58477  3.61503
          0.01756  4.44676  5.16911  0.61958  0.77255  0.48576  0.95510
    114   2.95871  3.73607  4.96341  4.38843  3.43785  4.35051  4.74102  1.44319  4.23410  1.51577  2.75087  4.47403  4.65481  4.38055  4.30211  3.68470  3.30395  1.68829  5.19139  4.03421    118 i - - -
          2.68618  4.42225  2.77519  2.73123  3.46354  2.40513  3.72494  3.29354  2.67741  2.69355  4.24690  2.90347  2.73739  3.18146  2.89801  2.37887  2.77519  2.98518  4.58477  3.61503
          0.01756  4.44676  5.16911  0.61958  0.77255  0.48576  0.95510
    115   2.65815  5.37575  2.35894  1.33210  4.70096  3.46629  3.76494  4.18977  2.12554  3.66963  4.43724  2.83118  3.93861  2.88280  2.95339  2.79618  3.09979  3.75861  5.80751  4.37797    119 e - - -
          2.68618  4.42225  2.77519  2.73123  3.46354  2.40513  3.72494  3.29354  2.67741  2.69355  4.24690  2.90347  2.73739  3.18146  2.89801  2.37887  2.77519  2.98518  4.58477  3.61503
          0.01756  4.44676  5.16911  0.61958  0.77255  0.48576  0.95510
    116   2.64980  4.24056  4.58656  4.00182  3.35305  3.42696  4.40191  1.62559  3.85217  1.72875  2.92114  4.12353  4.39655  4.03728  3.96249  3.36103  3.09073  1.70266  4.96123  3.78097    120 i - - -
          2.68618  4.42225  2.77519  2.73123  3.46354  2.40513  3.72494  3.29354  2.67741  2.69355  4.24690  2.90347  2.73739  3.18146  2.89801  2.37887  2.77519  2.98518  4.58477  3.61503
          0.01756  4.44676  5.16911  0.61958  0.77255  0.48576  0.95510
    117   1.26186  3.17819  3.98425  3.44125  3.56062  3.32720  4.17307  2.46175  3.35508  2.62922  3.44127  3.66801  4.08697  3.61614  3.61271  2.77140  2.93094  2.51794  5.04801  3.84621    121 a - - -
          2.68618  4.42225  2.77519  2.73123  3.46354  2.40513  3.72494  3.29354  2.67741  2.69355  4.24690  2.90347  2.73739  3.18146  2.89801  2.37887  2.77519  2.98518  4.58477  3.61503
          0.01756  4.44676  5.16911  0.61958  0.77255  0.48576  0.95510
    118   2.68967  4.11102  4.37597  3.18191  2.86004  3.82857  4.14681  2.03374  3.62089  1.81444  2.76865  3.89411  4.19263  3.80215  3.63083  3.12746  2.81565  1.95223  4.73001  3.10645    122 l - - -
          2.68618  4.42225  2.77519  2.73123  3.46354  2.40513  3.72494  3.29354  2.67741  2.69355  4.24690  2.90347  2.73739  3.18146  2.89801  2.37887  2.77519  2.98518  4.58477  3.61503
          0.01756  4.44676  5.16911  0.61958  0.77255  0.48576  0.95510
    119   1.87859  4.74495  3.00750  2.33653  4.18091  3.50288  3.17890  3.15381  2.45441  3.19370  3.99707  2.89651  3.89504  2.84684  2.83866  2.19161  2.91581  3.26866  5.42280  4.07787    123 a - - -
          2.68618  4.42225  2.77519  2.73123  3.46354  2.40513  3.72494  3.29354  2.67741  2.69355  4.24690  2.90347  2.73739  3.18146  2.89801  2.37887  2.77519  2.98518  4.58477  3.61503
          0.01756  4.44676  5.16911  0.61958  0.77255  0.48576  0.95510
    120   2.51553  4.42406  3.06318  2.49095  4.41006  3.52540  3.41975  3.84980  1.80747  2.98012  4.15560  2.87005  3.91194  2.50413  2.07999  2.73183  2.93984  3.47286  5.54037  4.18699    124 k - - -
          2.68618  4.42225  2.77519  2.73123  3.46354  2.40513  3.72494  3.29354  2.67741  2.69355  4.24690  2.90347  2.73739  3.18146  2.89801  2.37887  2.77519  2.98518  4.58477  3.61503
          0.01756  4.44676  5.16911  0.61958  0.77255  0.48576  0.95510
    121   2.51322  4.99894  3.01510  2.34168  3.94579  2.75076  3.61563  3.71065  2.29258  3.19311  4.05934  2.66358  3.87945  2.60406  2.93183  2.07013  2.79164  3.35051  4.40346  3.87617    125 s - - -
          2.68618  4.42225  2.77519  2.73123  3.46354  2.40513  3.72494  3.29354  2.67741  2.69355  4.24690  2.90347  2.73739  3.18146  2.89801  2.37887  2.77519  2.98518  4.58477  3.61503
          0.01756  4.44676  5.16911  0.61958  0.77255  0.48576  0.95510
    122   2.63982  4.13297  4.19852  3.10065  2.56442  3.19809  4.09259  2.22871  3.47844  2.01062  2.32836  3.79102  4.15402  3.68818  3.63813  2.97444  2.86214  2.35113  4.74582  3.07034    126 l - - -
          2.68618  4.42225  2.77519  2.73123  3.46354  2.40513  3.72494  3.29354  2.67741  2.69355  4.24690  2.90347  2.73739  3.18146  2.89801  2.37887  2.77519  2.98518  4.58477  3.61503
          0.01756  4.44676  5.16911  0.61958  0.77255  0.48576  0.95510
    123   2.61496  5.15330  2.84884  1.96184  4.48223  3.46337  3.23796  3.87689  2.10314  3.35229  4.09101  2.82632  3.85644  2.40813  2.63257  2.58791  2.87923  3.44309  5.59518  3.30068    127 e - - -
          2.68618  4.42225  2.77519  2.73123  3.46354  2.40513  3.72494  3.29354  2.67741  2.69355  4.24690  2.90347  2.73739  3.18146  2.89801  2.37887  2.77519  2.98518  4.58477  3.61503
          0.01756  4.44676  5.16911  0.61958  0.77255  0.48576  0.95510
    124   2.59779  5.16853  2.77537  2.17376  4.50229  3.46786  3.52374  3.97681  1.79796  3.03349  4.21331  2.84781  3.86175  2.57472  2.50795  2.55023  2.76727  3.55333  5.60557  4.20664    128 k - - -
          2.68618  4.42225  2.77519  2.73123  3.46354  2.40513  3.72494  3.29354  2.67741  2.69355  4.24690  2.90347  2.73739  3.18146  2.89801  2.37887  2.77519  2.98518  4.58477  3.61503
          0.01756  4.44676  5.16911  0.61958  0.77255  0.48576  0.95510
    125   2.69687  4.12584  4.34331  3.74808  3.21298  3.83126  4.14732  1.99158  3.59526  1.55589  2.74229  3.75712  4.19519  3.54663  3.71493  3.04925  2.80274  2.14090  4.74584  3.29894    129 l - - -
          2.68618  4.42225  2.77519  2.73123  3.46354  2.40513  3.72494  3.29354  2.67741  2.69355  4.24690  2.90347  2.73739  3.18146  2.89801  2.37887  2.77519  2.98518  4.58477  3.61503
          0.01756  4.44676  5.16911  0.61958  0.77255  0.48576  0.95510
    126   2.78992  5.22264  3.05763  2.15404  4.57992  3.54169  3.68102  4.03171  1.72075  3.50644  4.27085  2.73800  3.92917  2.45340  2.11977  2.75863  3.00985  3.11560  5.62363  4.26575    130 k - - -
          2.68618  4.42225  2.77519  2.73123  3.46354  2.40513  3.72494  3.29354  2.67741  2.69355  4.24690  2.90347  2.73739  3.18146  2.89801  2.37887  2.77519  2.98518  4.58477  3.61503
          0.01756  4.44676  5.16911  0.61958  0.77255  0.48576  0.95510
    127   2.68702  4.88098  2.77940  2.13099  4.51451  3.07065  3.41070  3.99407  1.87726  3.28030  4.22014  2.79339  3.85510  2.33304  2.73590  2.49522  2.88466  3.56368  5.61330  4.20848    131 k - - -
          2.68618  4.42225  2.77519  2.73123  3.46354  2.40513  3.72494  3.29354  2.67741  2.69355  4.24690  2.90347  2.73739  3.18146  2.89801  2.37887  2.77519  2.98518  4.58477  3.61503
          0.07095  4.44676  2.86862  0.61958  0.77255  0.48576  0.95510
    128   2.57820  5.19984  2.20229  1.87196  4.53294  3.44375  3.65748  4.01459  2.15952  3.49933  4.24627  2.60212  3.85548  2.66750  2.82033  2.66507  2.87538  3.58455  5.63657  3.64398    132 e - - -
          2.68618  4.42225  2.77519  2.73123  3.46354  2.40513  3.72494  3.29354  2.67741  2.69355  4.24690  2.90347  2.73739  3.18146  2.89801  2.37887  2.77519  2.98518  4.58477  3.61503
          0.01851  4.39432  5.11667  0.61958  0.77255  0.56536  0.83970
    129   2.46637  3.20109  4.19566  3.60483  2.98174  3.76782  3.25110  2.16177  3.28060  2.02184  2.99319  3.42309  4.13627  3.67872  3.62589  2.98519  2.77561  2.09583  4.72221  3.24027    133 l - - -
          2.68618  4.42225  2.77519  2.73123  3.46354  2.40513  3.72494  3.29354  2.67741  2.69355  4.24690  2.90347  2.73739  3.18146  2.89801  2.37887  2.77519  2.98518  4.58477  3.61503
          0.01851  4.39432  5.11667  0.61958  0.77255  0.56536  0.83970
    130   2.40700  5.12958  2.71881  1.98717  4.45441  3.12961  3.56963  3.73434  2.15901  3.24489  4.17581  2.81446  3.84211  2.57971  2.75961  2.41870  2.89968  3.21790  5.57437  4.17601    134 e - - -
          2.68618  4.42225  2.77519  2.73123  3.46354  2.40513  3.72494  3.29354  2.67741  2.69355  4.24690  2.90347  2.73739  3.18146  2.89801  2.37887  2.77519  2.98518  4.58477  3.61503
          0.01851  4.39432  5.11667  0.61958  0.77255  0.43903  1.03469
    131   2.65961  5.11360  2.75335  2.11464  4.31596  3.37345  3.65891  3.70753  1.80064  3.17189  3.48889  2.72553  3.86127  2.69423  2.79941  2.56676  2.88436  3.29220  5.56539  4.17484    135 k - - -
          2.68618  4.42225  2.77519  2.73123  3.46354  2.40513  3.72494  3.29354  2.67741  2.69355  4.24690  2.90347  2.73739  3.18146  2.89801  2.37887  2.77519  2.98518  4.58477  3.61503
          0.01756  4.44676  5.16911  0.61958  0.77255  0.48576  0.95510
    132   2.03398  4.15988  4.15109  3.56490  3.10807  3.34160  4.09759  2.38007  3.44551  1.96326  2.97316  3.77323  4.16019  3.52741  3.62668  3.07812  2.67693  1.88761  4.77964  3.58790    136 v - - -
          2.68618  4.42225  2.77519  2.73123  3.46354  2.40513  3.72494  3.29354  2.67741  2.69355  4.24690  2.90347  2.73739  3.18146  2.89801  2.37887  2.77519  2.98518  4.58477  3.61503
          0.01756  4.44676  5.16911  0.61958  0.77255  0.48576  0.95510
    133   2.64966  5.15303  2.94723  1.98754  4.47892  3.47066  3.66166  3.94820  1.91728  3.44827  4.20136  2.63863  3.86717  2.63868  2.82014  2.29115  2.66537  3.21929  5.59611  4.20152    137 k - - -
          2.68618  4.42225  2.77519  2.73123  3.46354  2.40513  3.72494  3.29354  2.67741  2.69355  4.24690  2.90347  2.73739  3.18146  2.89801  2.37887  2.77519  2.98518  4.58477  3.61503
          0.01756  4.44676  5.16911  0.61958  0.77255  0.48576  0.95510
    134   2.69410  5.19313  2.50389  2.01849  4.53372  3.30172  3.65191  4.01585  2.02035  3.49540  4.16344  2.71308  3.85766  2.65427  2.38048  2.56750  2.69197  3.53689  5.62696  4.21943    138 e - - -
          2.68618  4.42225  2.77519  2.73123  3.46354  2.40513  3.72494  3.29354  2.67741  2.69355  4.24690  2.90347  2.73739  3.18146  2.89801  2.37887  2.77519  2.98518  4.58477  3.61503
          0.01756  4.44676  5.16911  0.61958  0.77255  0.48576  0.95510
    135   2.73721  5.20412  2.86619  2.35944  4.54917  3.06335  3.60423  4.01732  1.97258  3.49760  4.25017  2.80336  3.88999  2.38857  1.93855  2.70324  2.76374  3.59593  5.62546  4.23966    139 r - - -
          2.68618  4.42225  2.77519  2.73123  3.46354  2.40513  3.72494  3.29354  2.67741  2.69355  4.24690  2.90347  2.73739  3.18146  2.89801  2.37887  2.77519  2.98518  4.58477  3.61503
          0.01756  4.44676  5.16911  0.61958  0.77255  0.48576  0.95510
    136   3.19335  4.82380  5.20003  4.63379  3.31579  4.80210  5.14301  2.08097  4.48369  0.67543  2.90347  4.86298  4.97851  4.56763  4.57348  4.15876  3.74190  2.36705  5.41277  4.37419    140 L - - -
          2.68618  4.42225  2.77519  2.73123  3.46354  2.40513  3.72494  3.29354  2.67741  2.69355  4.24690  2.90347  2.73739  3.18146  2.89801  2.37887  2.77519  2.98518  4.58477  3.61503
          0.01756  4.44676  5.16911  0.61958  0.77255  0.48576  0.95510
    137   2.50704  5.21840  2.47389  1.44196  4.53630  3.32505  3.71481  4.00841  2.38512  3.51526  4.27980  2.94014  3.89827  2.82920  2.96359  2.57114  2.99928  3.22145  5.67225  4.26536    141 e - - -
          2.68618  4.42225  2.77519  2.73123  3.46354  2.40513  3.72494  3.29354  2.67741  2.69355  4.24690  2.90347  2.73739  3.18146  2.89801  2.37887  2.77519  2.98518  4.58477  3.61503
          0.01756  4.44676  5.16911  0.61958  0.77255  0.48576  0.95510
    138   2.25386  5.21826  2.41324  1.96168  4.54908  3.08209  3.56151  4.03042  2.33925  3.51822  4.26722  2.55730  3.87473  2.78530  2.93808  2.33518  2.78131  3.60213  5.65857  4.24667    142 e - - -
          2.68618  4.42225  2.77519  2.73123  3.46354  2.40513  3.72494  3.29354  2.67741  2.69355  4.24690  2.90347  2.73739  3.18146  2.89801  2.37887  2.77519  2.98518  4.58477  3.61503
          0.01756  4.44676  5.16911  0.61958  0.77255  0.48576  0.95510
    139   2.76726  4.74230  3.34791  2.76048  3.93041  3.63055  3.39766  2.90800  2.53672  2.89867  3.61191  3.08729  4.01013  3.00341  1.46999  2.86754  2.99030  2.81003  5.24982  3.97555    143 r - - -
          2.68618  4.42225  2.77519  2.73123  3.46354  2.40513  3.72494  3.29354  2.67741  2.69355  4.24690  2.90347  2.73739  3.18146  2.89801  2.37887  2.77519  2.98518  4.58477  3.61503
          0.01756  4.44676  5.16911  0.61958  0.77255  0.48576  0.95510
    140   2.66261  5.10043  2.90343  2.19970  4.40885  3.35767  3.66785  3.24920  1.63999  3.38778  4.15286  2.96451  3.61836  2.77931  2.61443  2.56801  2.82054  3.36930  5.55417  4.17255    144 k - - -
          2.68618  4.42225  2.77519  2.73123  3.46354  2.40513  3.72494  3.29354  2.67741  2.69355  4.24690  2.90347  2.73739  3.18146  2.89801  2.37887  2.77519  2.98518  4.58477  3.61503
          0.01756  4.44676  5.16911  0.61958  0.77255  0.48576  0.95510
    141   2.51632  4.05540  4.01255  3.43046  3.01525  3.32651  4.04728  1.92643  3.01188  2.15277  3.18173  3.68546  4.12488  3.25776  3.41840  2.88167  2.69839  2.08024  4.79294  3.59513    145 i - - -
          2.68618  4.42225  2.77519  2.73123  3.46354  2.40513  3.72494  3.29354  2.67741  2.69355  4.24690  2.90347  2.73739  3.18146  2.89801  2.37887  2.77519  2.98518  4.58477  3.61503
          0.01756  4.44676  5.16911  0.61958  0.77255  0.48576  0.95510
    142   3.24167  3.27650  5.20715  4.68291  3.78643  4.66966  5.21161  1.01583  4.57226  2.23066  3.60922  4.80403  4.95622  4.78254  4.69618  4.04377  3.49416  1.31605  5.65488  4.45693    146 i - - -
          2.68618  4.42225  2.77519  2.73123  3.46354  2.40513  3.72494  3.29354  2.67741  2.69355  4.24690  2.90347  2.73739  3.18146  2.89801  2.37887  2.77519  2.98518  4.58477  3.61503
          0.01756  4.44676  5.16911  0.61958  0.77255  0.48576  0.95510
    143   2.80610  5.28813  2.20692  1.38026  4.60037  3.46673  3.73840  4.08299  2.52722  3.57999  4.34738  2.93548  3.91830  2.85531  2.69361  2.67403  3.04653  3.66545  5.72808  3.61764    147 e - - -
          2.68618  4.42225  2.77519  2.73123  3.46354  2.40513  3.72494  3.29354  2.67741  2.69355  4.24690  2.90347  2.73739  3.18146  2.89801  2.37887  2.77519  2.98518  4.58477  3.61503
          0.01756  4.44676  5.16911  0.61958  0.77255  0.48576  0.95510
    144   2.90567  5.16658  3.29369  2.67255  4.50737  3.65820  3.72987  3.31207  1.72875  3.16733  4.22993  3.15936  4.02895  2.60700  1.57018  2.67249  3.10981  3.55954  5.55517  4.27182    148 r - - -
          2.68618  4.42225  2.77519  2.73123  3.46354  2.40513  3.72494  3.29354  2.67741  2.69355  4.24690  2.90347  2.73739  3.18146  2.89801  2.37887  2.77519  2.98518  4.58477  3.61503
          0.01756  4.44676  5.16911  0.61958  0.77255  0.48576  0.95510
    145   0.91448  4.74746  3.09147  2.43848  4.50563  2.88611  4.17354  3.89207  3.09153  3.55969  4.40505  3.28491  4.01271  3.38723  3.50180  2.81768  3.10525  3.46752  5.80868  4.51787    149 a - - -
          2.68618  4.42225  2.77519  2.73123  3.46354  2.40513  3.72494  3.29354  2.67741  2.69355  4.24690  2.90347  2.73739  3.18146  2.89801  2.37887  2.77519  2.98518  4.58477  3.61503
          0.01756  4.44676  5.16911  0.61958  0.77255  0.48576  0.95510
    146   3.43755  5.50221  3.83962  3.15665  5.03809  3.97166  3.88240  4.37556  0.69140  3.76274  4.65571  3.52336  4.34513  3.01795  2.07441  3.42332  3.58754  4.05832  5.74010  4.62195    150 K - - -
          2.68618  4.42225  2.77519  2.73123  3.46354  2.40513  3.72494  3.29354  2.67741  2.69355  4.24690  2.90347  2.73739  3.18146  2.89801  2.37887  2.77519  2.98518  4.58477  3.61503
          0.07095  4.44676  2.86862  0.61958  0.77255  0.48576  0.95510
    147   2.51718  3.62946  3.69911  3.15701  3.64182  1.54925  4.04174  2.96932  3.09144  2.39504  3.15592  3.47974  4.01397  3.39138  3.41551  2.58467  2.90222  2.71747  5.09309  3.86991    151 g - - -
          2.68618  4.42225  2.77519  2.73123  3.46354  2.40513  3.72494  3.29354  2.67741  2.69355  4.24690  2.90347  2.73739  3.18146  2.89801  2.37887  2.77519  2.98518  4.58477  3.61503
          0.01851  4.39432  5.11667  0.61958  0.77255  0.56536  0.83970
    148   2.45871  4.12058  4.15825  3.56924  2.92414  3.76409  4.06969  1.79689  3.31348  2.08837  3.02034  3.76083  4.13284  3.28026  3.42160  3.01155  2.74537  2.20374  4.73347  3.13861    152 i - - -
          2.68618  4.42225  2.77519  2.73123  3.46354  2.40513  3.72494  3.29354  2.67741  2.69355  4.24690  2.90347  2.73739  3.18146  2.89801  2.37887  2.77519  2.98518  4.58477  3.61503
          0.01851  4.39432  5.11667  0.61958  0.77255  0.56536  0.83970
    149   3.45622  4.72195  5.29598  4.73639  3.26260  4.82358  5.20101  1.81264  4.61604  0.92248  3.07032  4.92183  4.99544  4.67272  4.68083  4.18785  3.68277  1.67618  5.44566  4.38407    153 l - - -
          2.68618  4.42225  2.77519  2.73123  3.46354  2.40513  3.72494  3.29354  2.67741  2.69355  4.24690  2.90347  2.73739  3.18146  2.89801  2.37887  2.77519  2.98518  4.58477  3.61503
          0.01851  4.39432  5.11667  0.61958  0.77255  0.56536  0.83970
    150   2.51928  4.44569  3.19893  3.17476  3.56517  3.72844  4.09342  2.59409  3.13526  2.47923  1.41109  3.55169  4.14919  3.44163  3.46039  3.02903  3.02561  2.54212  5.10416  3.87733    154 m - - -
          2.68618  4.42225  2.77519  2.73123  3.46354  2.40513  3.72494  3.29354  2.67741  2.69355  4.24690  2.90347  2.73739  3.18146  2.89801  2.37887  2.77519  2.98518  4.58477  3.61503
          0.01851  4.39432  5.11667  0.61958  0.77255  0.56536  0.83970
    151   2.53165  5.15720  2.48586  2.01835  4.49201  3.44535  3.54709  3.97054  2.07735  3.45765  3.66388  2.83696  3.84022  2.40332  2.74599  2.49583  2.84417  3.46499  5.59544  4.19102    155 e - - -
          2.68618  4.42225  2.77519  2.73123  3.46354  2.40513  3.72494  3.29354  2.67741  2.69355  4.24690  2.90347  2.73739  3.18146  2.89801  2.37887  2.77519  2.98518  4.58477  3.61503
          0.01851  4.39432  5.11667  0.61958  0.77255  0.56536  0.83970
    152   2.57695  5.13974  2.85485  2.23255  4.46815  3.45261  3.64024  3.66943  1.89567  3.43614  4.18591  2.71560  3.84665  2.56253  2.56806  2.28550  2.67015  3.52163  5.58085  4.18395    156 k - - -
          2.68618  4.42225  2.77519  2.73123  3.46354  2.40513  3.72494  3.29354  2.67741  2.69355  4.24690  2.90347  2.73739  3.18146  2.89801  2.37887  2.77519  2.98518  4.58477  3.61503
          0.01851  4.39432  5.11667  0.61958  0.77255  0.56536  0.83970
    153   2.67118  5.13699  2.74883  2.04586  4.46464  3.23312  3.32153  3.93750  2.22649  3.29196  4.04050  2.64420  3.84314  2.58506  2.46543  2.64183  2.90214  3.51834  5.57932  2.99460    157 e - - -
          2.68618  4.42225  2.77519  2.73123  3.46354  2.40513  3.72494  3.29354  2.67741  2.69355  4.24690  2.90347  2.73739  3.18146  2.89801  2.37887  2.77519  2.98518  4.58477  3.61503
          0.01851  4.39432  5.11667  0.61958  0.77255  0.56536  0.83970
    154   2.67348  4.33520  2.60574  2.33047  4.45109  2.30017  3.25099  3.92105  2.10449  3.42337  4.09533  2.64775  3.84594  2.68068  2.73116  2.58433  2.90474  3.50704  5.57371  4.17735    158 k - - -
          2.68618  4.42225  2.77519  2.73123  3.46354  2.40513  3.72494  3.29354  2.67741  2.69355  4.24690  2.90347  2.73739  3.18146  2.89801  2.37887  2.77519  2.98518  4.58477  3.61503
          0.01851  4.39432  5.11667  0.61958  0.77255  0.56536  0.83970
    155   2.76632  3.92098  4.61181  4.00623  2.70710  3.93475  4.25910  1.95979  3.82066  1.52304  2.41455  4.05702  4.28023  3.95766  3.86664  3.24447  2.74019  2.30051  4.13462  3.59221    159 l - - -
          2.68618  4.42225  2.77519  2.73123  3.46354  2.40513  3.72494  3.29354  2.67741  2.69355  4.24690  2.90347  2.73739  3.18146  2.89801  2.37887  2.77519  2.98518  4.58477  3.61503
          0.01851  4.39432  5.11667  0.61958  0.77255  0.56536  0.83970
    156   2.50152  4.68012  2.84043  2.49119  4.26721  3.31697  3.72164  3.70214  2.45322  3.27609  4.06948  2.75374  3.87754  2.80876  2.98006  1.80308  2.19318  3.33624  5.48825  4.13475    160 s - - -
          2.68618  4.42225  2.77519  2.73123  3.46354  2.40513  3.72494  3.29354  2.67741  2.69355  4.24690  2.90347  2.73739  3.18146  2.89801  2.37887  2.77519  2.98518  4.58477  3.61503
          0.01851  4.39432  5.11667  0.61958  0.77255  0.43903  1.03469
    157   2.73066  5.53247  2.22865  1.03714  4.85917  3.45358  3.89235  4.35613  2.80525  3.85229  4.65605  2.92371  3.12592  3.03472  3.35747  2.92407  3.27475  3.92577  6.01032  4.54473    161 e - - -
          2.68618  4.42225  2.77519  2.73123  3.46354  2.40513  3.72494  3.29354  2.67741  2.69355  4.24690  2.90347  2.73739  3.18146  2.89801  2.37887  2.77519  2.98518  4.58477  3.61503
          0.01756  4.44676  5.16911  0.61958  0.77255  0.48576  0.95510
    158   2.71942  5.22401  2.12920  1.96045  4.56050  3.10207  3.67174  4.04487  2.14865  3.52523  3.79871  2.67729  3.86984  2.44279  2.91918  2.59552  2.95331  3.61054  5.65902  4.24568    162 e - - -
          2.68618  4.42225  2.77519  2.73123  3.46354  2.40513  3.72494  3.29354  2.67741  2.69355  4.24690  2.90347  2.73739  3.18146  2.89801  2.37887  2.77519  2.98518  4.58477  3.61503
          0.01756  4.44676  5.16911  0.61958  0.77255  0.48576  0.95510
    159   2.61862  5.08819  2.53184  1.67279  4.02882  3.47317  3.42354  3.44261  2.39202  3.00718  4.14095  2.95930  3.86814  2.63013  2.90913  2.56255  2.88176  3.45528  5.54735  4.16347    163 e - - -
          2.68618  4.42225  2.77519  2.73123  3.46354  2.40513  3.72494  3.29354  2.67741  2.69355  4.24690  2.90347  2.73739  3.18146  2.89801  2.37887  2.77519  2.98518  4.58477  3.61503
          0.01756  4.44676  5.16911  0.61958  0.77255  0.48576  0.95510
    160   0.42944  4.59342  4.16360  4.02723  4.74190  3.39557  4.96210  3.96612  4.06216  3.81573  4.80807  3.99431  4.19068  4.35049  4.24189  2.95213  3.27086  3.50850  6.10104  4.98691    164 A - - -
          2.68618  4.42225  2.77519  2.73123  3.46354  2.40513  3.72494  3.29354  2.67741  2.69355  4.24690  2.90347  2.73739  3.18146  2.89801  2.37887  2.77519  2.98518  4.58477  3.61503
          0.01756  4.44676  5.16911  0.61958  0.77255  0.48576  0.95510
    161   2.71150  4.47820  4.34195  3.80212  2.79370  4.07555  4.07538  2.39181  3.67276  2.22951  3.47759  3.97731  4.42764  3.88072  3.85886  3.37705  3.25411  2.58024  4.52968  1.18853    165 y - - -
          2.68618  4.42225  2.77519  2.73123  3.46354  2.40513  3.72494  3.29354  2.67741  2.69355  4.24690  2.90347  2.73739  3.18146  2.89801  2.37887  2.77519  2.98518  4.58477  3.61503
          0.01756  4.44676  5.16911  0.61958  0.77255  0.48576  0.95510
    162   2.63221  4.81603  2.55051  2.16588  4.49487  3.38569  3.49571  3.86793  2.08248  3.46207  3.51437  2.48960  3.85370  2.48131  2.60833  2.63287  2.85380  3.33363  5.60233  4.19936    166 k - - -
          2.68618  4.42225  2.77519  2.73123  3.46354  2.40513  3.72494  3.29354  2.67741  2.69355  4.24690  2.90347  2.73739  3.18146  2.89801  2.37887  2.77519  2.98518  4.58477  3.61503
          0.01756  4.44676  5.16911  0.61958  0.77255  0.48576  0.95510
    163   2.68052  4.83099  2.81275  2.51674  3.55318  3.52323  3.55188  3.37257  2.06848  2.83846  3.39588  3.06764  3.91215  2.73524  2.79778  2.72931  2.81166  3.15522  5.34275  2.54996    167 k - - -
          2.68618  4.42225  2.77519  2.73123  3.46354  2.40513  3.72494  3.29354  2.67741  2.69355  4.24690  2.90347  2.73739  3.18146  2.89801  2.37887  2.77519  2.98518  4.58477  3.61503
          0.01756  4.44676  5.16911  0.61958  0.77255  0.48576  0.95510
    164   3.56602  4.81322  5.42563  4.87044  3.39376  4.95997  5.33808  1.04970  4.73554  1.24204  2.69969  5.06563  5.09939  4.77883  4.78837  4.33753  3.79084  2.19634  5.52542  4.48180    168 i - - -
          2.68618  4.42225  2.77519  2.73123  3.46354  2.40513  3.72494  3.29354  2.67741  2.69355  4.24690  2.90347  2.73739  3.18146  2.89801  2.37887  2.77519  2.98518  4.58477  3.61503
          0.01756  4.44676  5.16911  0.61958  0.77255  0.48576  0.95510
    165   3.42834  5.52793  3.90882  3.12915  5.07397  3.99442  3.81779  4.36592  1.77663  3.73118  4.60846  3.49227  4.32740  2.45367  0.87962  3.40181  3.55200  4.05041  5.71280  4.60302    169 r - - -
          2.68618  4.42225  2.77519  2.73123  3.46354  2.40513  3.72494  3.29354  2.67741  2.69355  4.24690  2.90347  2.73739  3.18146  2.89801  2.37887  2.77519  2.98518  4.58477  3.61503
          0.01756  4.44676  5.16911  0.61958  0.77255  0.48576  0.95510
    166   2.70012  5.11140  2.98922  2.21966  4.42444  3.33363  3.66664  3.88150  1.81741  3.20306  3.39932  2.72763  3.87585  2.73001  2.42615  2.59427  2.61339  3.48512  5.55968  4.17961    170 k - - -
          2.68618  4.42225  2.77519  2.73123  3.46354  2.40513  3.72494  3.29354  2.67741  2.69355  4.24690  2.90347  2.73739  3.18146  2.89801  2.37887  2.77519  2.98518  4.58477  3.61503
          0.01756  4.44676  5.16911  0.61958  0.77255  0.48576  0.95510
    167   2.75091  4.23468  4.15961  3.57579  3.28317  3.85212  4.15201  2.33134  3.45919  1.39482  2.82736  3.81041  3.37474  3.25415  3.65613  3.13771  2.86443  2.17949  4.84434  3.66076    171 l - - -
          2.68618  4.42225  2.77519  2.73123  3.46354  2.40513  3.72494  3.29354  2.67741  2.69355  4.24690  2.90347  2.73739  3.18146  2.89801  2.37887  2.77519  2.98518  4.58477  3.61503
          0.01756  4.44676  5.16911  0.61958  0.77255  0.48576  0.95510
    168   1.95519  4.39685  3.86202  3.43676  4.36520  3.25356  4.41839  3.67171  3.40615  3.43466  4.28332  3.59025  3.96431  3.69699  3.72695  1.00019  2.58396  2.62752  5.74330  4.53451    172 s - - -
          2.68618  4.42225  2.77519  2.73123  3.46354  2.40513  3.72494  3.29354  2.67741  2.69355  4.24690  2.90347  2.73739  3.18146  2.89801  2.37887  2.77519  2.98518  4.58477  3.61503
          0.01756  4.44676  5.16911  0.61958  0.77255  0.48576  0.95510
    169   2.82061  4.88734  3.31563  2.55933  4.12664  3.64027  3.77249  3.51038  2.09141  2.93004  1.79006  3.19763  4.01715  2.69880  2.42295  2.88291  3.03621  3.22161  5.36269  4.09090    173 m - - -
          2.68618  4.42225  2.77519  2.73123  3.46354  2.40513  3.72494  3.29354  2.67741  2.69355  4.24690  2.90347  2.73739  3.18146  2.89801  2.37887  2.77519  2.98518  4.58477  3.61503
          0.01756  4.44676  5.16911  0.61958  0.77255  0.48576  0.95510
    170   2.67441  5.18164  2.05800  1.92526  4.51445  3.46105  3.65837  3.89567  2.35512  3.43415  3.93074  2.63891  3.86108  2.72687  2.57703  2.55719  2.83737  3.56591  5.62048  4.21525    174 e - - -
          2.68618  4.42225  2.77519  2.73123  3.46354  2.40513  3.72494  3.29354  2.67741  2.69355  4.24690  2.90347  2.73739  3.18146  2.89801  2.37887  2.77519  2.98518  4.58477  3.61503
          0.01756  4.44676  5.16911  0.61958  0.77255  0.48576  0.95510
    171   2.79865  5.09021  3.12602  2.56254  4.06708  3.06756  3.71773  3.82432  1.26289  3.36189  3.89317  2.95383  3.95826  2.73925  2.67870  2.79881  3.02034  3.46765  5.53013  4.20300    175 k - - -
          2.68618  4.42225  2.77519  2.73123  3.46354  2.40513  3.72494  3.29354  2.67741  2.69355  4.24690  2.90347  2.73739  3.18146  2.89801  2.37887  2.77519  2.98518  4.58477  3.61503
          0.01756  4.44676  5.16911  0.61958  0.77255  0.48576  0.95510
    172   2.70932  4.57428  3.01160  2.33190  4.38909  3.05154  3.44236  3.83715  2.27922  2.99014  4.14065  2.43509  3.88740  2.79246  1.89567  2.63904  2.93788  3.45440  5.53870  4.16959    176 r - - -
          2.68618  4.42225  2.77519  2.73123  3.46354  2.40513  3.72494  3.29354  2.67741  2.69355  4.24690  2.90347  2.73739  3.18146  2.89801  2.37887  2.77519  2.98518  4.58477  3.61503
          0.01756  4.44676  5.16911  0.61958  0.77255  0.48576  0.95510
    173   2.54220  2.47787  3.75270  2.64265  3.40878  3.70240  3.97407  2.57084  2.83102  2.25076  2.78324  3.52503  4.07796  3.38838  3.21930  2.93387  2.76210  2.39113  4.88355  3.57375    177 l - - -
          2.68618  4.42225  2.77519  2.73123  3.46354  2.40513  3.72494  3.29354  2.67741  2.69355  4.24690  2.90347  2.73739  3.18146  2.89801  2.37887  2.77519  2.98518  4.58477  3.61503
          0.01756  4.44676  5.16911  0.61958  0.77255  0.48576  0.95510
    174   2.29043  4.83843  2.83673  2.60548  4.29265  3.43054  3.82485  3.72098  2.63660  3.31503  4.11646  2.98730  2.70033  2.97502  3.09822  1.59353  2.86484  3.01156  5.53951  4.20386    178 s - - -
          2.68618  4.42225  2.77519  2.73123  3.46354  2.40513  3.72494  3.29354  2.67741  2.69355  4.24690  2.90347  2.73739  3.18146  2.89801  2.37887  2.77519  2.98518  4.58477  3.61503
          0.01756  4.44676  5.16911  0.61958  0.77255  0.48576  0.95510
    175   3.54788  4.82726  5.31786  4.74327  3.29166  4.86390  5.18639  1.84527  4.60229  1.33064  1.26097  4.94857  5.01119  4.63221  4.65368  4.22169  3.76528  2.34961  5.39946  4.37303    179 m - - -
          2.68618  4.42225  2.77519  2.73123  3.46354  2.40513  3.72494  3.29354  2.67741  2.69355  4.24690  2.90347  2.73739  3.18146  2.89801  2.37887  2.77519  2.98518  4.58477  3.61503
          0.01756  4.44676  5.16911  0.61958  0.77255  0.48576  0.95510
    176   2.52207  4.61315  3.00612  2.29060  4.30688  2.93899  3.67896  3.59112  1.91094  3.07847  3.78051  2.79282  3.87648  2.74806  2.49582  2.60281  2.91405  3.07644  5.49657  4.12859    180 k - - -
          2.68618  4.42225  2.77519  2.73123  3.46354  2.40513  3.72494  3.29354  2.67741  2.69355  4.24690  2.90347  2.73739  3.18146  2.89801  2.37887  2.77519  2.98518  4.58477  3.61503
          0.01756  4.44676  5.16911  0.61958  0.77255  0.48576  0.95510
    177   2.68250  5.12236  2.75352  2.05289  4.09622  3.46703  3.65710  3.29513  2.08692  3.41530  4.17068  2.85933  3.85992  2.54315  2.55060  2.53522  2.55096  3.24179  5.57211  4.17933    181 e - - -
          2.68618  4.42225  2.77519  2.73123  3.46354  2.40513  3.72494  3.29354  2.67741  2.69355  4.24690  2.90347  2.73739  3.18146  2.89801  2.37887  2.77519  2.98518  4.58477  3.61503
          0.01756  4.44676  5.16911  0.61958  0.77255  0.48576  0.95510
    178   3.42881  4.64873  5.41684  4.92795  3.87370  4.97657  5.61195  0.95639  4.84564  2.13629  3.62898  5.10360  5.19952  5.06914  5.00079  4.38965  3.68410  1.18772  5.95079  4.76157    182 i - - -
          2.68618  4.42225  2.77519  2.73123  3.46354  2.40513  3.72494  3.29354  2.67741  2.69355  4.24690  2.90347  2.73739  3.18146  2.89801  2.37887  2.77519  2.98518  4.58477  3.61503
          0.01756  4.44676  5.16911  0.61958  0.77255  0.48576  0.95510
    179   1.13619  4.62301  3.33917  2.97067  4.40217  3.33721  4.14267  3.81843  3.00823  3.46276  4.29254  3.33721  3.96774  2.75463  3.39369  1.88519  3.00161  3.38212  5.70618  4.43107    183 a - - -
          2.68618  4.42225  2.77519  2.73123  3.46354  2.40513  3.72494  3.29354  2.67741  2.69355  4.24690  2.90347  2.73739  3.18146  2.89801  2.37887  2.77519  2.98518  4.58477  3.61503
          0.01756  4.44676  5.16911  0.61958  0.77255  0.48576  0.95510
    180   2.66872  5.20056  2.74320  1.75001  4.54004  3.32879  3.49479  4.02119  2.04857  3.50156  4.24438  2.77676  3.86356  2.66659  2.51472  2.47383  2.93555  3.58854  5.63379  4.09746    184 e - - -
          2.68618  4.42225  2.77519  2.73123  3.46354  2.40513  3.72494  3.29354  2.67741  2.69355  4.24690  2.90347  2.73739  3.18146  2.89801  2.37887  2.77519  2.98518  4.58477  3.61503
          0.01756  4.44676  5.16911  0.61958  0.77255  0.48576  0.95510
    181   2.26825  4.15892  4.10325  3.04319  2.93689  3.77067  4.07128  1.99275  3.40309  2.13809  2.90462  3.73856  4.14051  3.62840  3.59442  2.80967  2.62183  2.31499  4.77018  3.04826    185 i - - -
          2.68618  4.42225  2.77519  2.73123  3.46354  2.40513  3.72494  3.29354  2.67741  2.69355  4.24690  2.90347  2.73739  3.18146  2.89801  2.37887  2.77519  2.98518  4.58477  3.61503
          0.01756  4.44676  5.16911  0.61958  0.77255  0.48576  0.95510
    182   2.55438  4.20320  4.24346  3.65937  3.03180  3.87365  4.18889  1.41523  3.02171  2.10084  3.23752  3.86312  4.23635  3.75685  3.70947  3.04033  2.98077  2.16658  4.85665  3.66520    186 i - - -
          2.68618  4.42225  2.77519  2.73123  3.46354  2.40513  3.72494  3.29354  2.67741  2.69355  4.24690  2.90347  2.73739  3.18146  2.89801  2.37887  2.77519  2.98518  4.58477  3.61503
          0.01851  4.39432  5.11667  0.61958  0.77255  0.48576  0.95510
    183   2.81498  4.26188  4.30901  3.73590  3.37165  3.95640  4.29808  1.70114  3.60852  1.52738  3.32932  3.36799  4.31695  3.84308  3.79340  3.25797  2.67814  2.03775  4.96461  3.77457    187 l - - -
          2.68618  4.42225  2.77519  2.73123  3.46354  2.40513  3.72494  3.29354  2.67741  2.69355  4.24690  2.90347  2.73739  3.18146  2.89801  2.37887  2.77519  2.98518  4.58477  3.61503
          0.03068  4.39432  4.02473  0.61958  0.77255  0.48576  0.95510
    184   2.48124  4.43684  3.26346  2.64546  3.38652  3.61016  3.85452  2.45616  2.60282  2.29202  2.86900  3.30729  3.99131  2.98717  3.00158  2.70778  2.84112  2.45957  5.01034  3.76448    188 l - - -
          2.68618  4.42225  2.77519  2.73123  3.46354  2.40513  3.72494  3.29354  2.67741  2.69355  4.24690  2.90347  2.73739  3.18146  2.89801  2.37887  2.77519  2.98518  4.58477  3.61503
          0.02726  4.38238  4.24058  0.61958  0.77255  0.50387  0.92682
    185   2.63531  4.38089  3.03783  2.47986  4.15517  3.41318  3.68319  3.24587  2.18600  2.96268  3.97146  2.31051  3.87338  2.68516  2.78150  2.24951  2.70592  3.11902  5.39735  4.05335    189 k - - -
          2.68618  4.42225  2.77519  2.73123  3.46354  2.40513  3.72494  3.29354  2.67741  2.69355  4.24690  2.90347  2.73739  3.18146  2.89801  2.37887  2.77519  2.98518  4.58477  3.61503
          0.05430  4.37401  3.21250  0.61958  0.77255  0.48697  0.95318
    186   2.48755  3.36064  3.06185  2.28334  3.88119  2.91383  3.38814  3.22009  2.42902  2.96472  3.90923  2.80174  3.49323  2.64734  2.88470  2.61732  2.71609  3.09623  5.34294  4.01136    190 e - - -
          2.68618  4.42225  2.77519  2.73123  3.46354  2.40513  3.72494  3.29354  2.67741  2.69355  4.24690  2.90347  2.73739  3.18146  2.89801  2.37887  2.77519  2.98518  4.58477  3.61503
          0.11458  4.35175  2.34995  0.61958  0.77255  0.54793  0.86309
    187   2.60005  4.47451  2.76050  2.14567  4.28189  2.55080  3.62257  3.67384  2.26286  3.14647  3.96018  2.80268  3.82018  2.62589  2.83092  2.47503  2.81814  3.09604  5.46129  4.08748    191 e - - -
          2.68618  4.42225  2.77519  2.73123  3.46354  2.40513  3.72494  3.29354  2.67741  2.69355  4.24690  2.90347  2.73739  3.18146  2.89801  2.37887  2.77519  2.98518  4.58477  3.61503
          0.07545  4.25841  2.83820  0.61958  0.77255  0.66437  0.72277
    188   2.34909  4.39215  2.77489  2.21202  3.90199  3.09164  3.63024  3.26107  2.26780  3.15074  3.83708  2.74834  3.82148  2.68447  2.84953  2.54481  2.81579  3.09350  5.37201  3.83783    192 e - - -
          2.68618  4.42225  2.77519  2.73123  3.46354  2.40513  3.72494  3.29354  2.67741  2.69355  4.24690  2.90347  2.73739  3.18146  2.89801  2.37887  2.77519  2.98518  4.58477  3.61503
          0.01514  4.19809        *  0.61958  0.77255  0.00000        *
//
HMMER3/f [3.1b2 | February 2015]
NAME  HMMreg00072_1_eut2.EUT2C
LENG  189
ALPH  amino
RF    no
MM    no
CONS  yes
CS    no
MAP   yes
DATE  Thu Nov 19 21:36:50 2020
NSEQ  81
EFFN  0.657532
CKSUM 233476080
STATS LOCAL MSV      -10.1455  0.70602
STATS LOCAL VITERBI  -11.0612  0.70602
STATS LOCAL FORWARD   -5.1329  0.70602
HMM          A        C        D        E        F        G        H        I        K        L        M        N        P        Q        R        S        T        V        W        Y   
            m->m     m->i     m->d     i->m     i->i     d->m     d->d
  COMPO   2.49004  4.61181  2.93738  2.58318  3.60539  3.06321  3.88679  2.56233  2.54812  2.35606  3.37522  3.13819  3.42482  3.06376  2.96784  2.76317  2.97931  2.51765  5.21990  3.65659
          2.68618  4.42225  2.77519  2.73123  3.46354  2.40513  3.72494  3.29354  2.67741  2.69355  4.24690  2.90347  2.73739  3.18146  2.89801  2.37887  2.77519  2.98518  4.58477  3.61503
          0.03505  3.98333  4.14649  0.61958  0.77255  0.00000        *
      1   2.59243  4.82024  3.00628  2.45720  4.13167  3.24035  3.60647  3.54166  1.88656  3.12009  3.78358  2.93420  3.81234  2.75136  2.49218  2.33967  2.65234  3.20485  5.32872  4.01515      1 k - - -
          2.68618  4.42225  2.77519  2.73123  3.46354  2.40513  3.72494  3.29354  2.67741  2.69355  4.24690  2.90347  2.73739  3.18146  2.89801  2.37887  2.77519  2.98518  4.58477  3.61503
          0.02825  3.97653  4.69887  0.61958  0.77255  0.49265  0.94418
      2   2.53660  4.87550  2.88290  2.46551  4.29892  2.95818  3.65711  3.70998  1.56641  3.26891  4.09248  2.95731  3.62170  2.74449  2.65845  2.63821  2.93608  3.34718  5.44832  4.14187      2 k - - -
          2.68618  4.42225  2.77519  2.73123  3.46354  2.40513  3.72494  3.29354  2.67741  2.69355  4.24690  2.90347  2.73739  3.18146  2.89801  2.37887  2.77519  2.98518  4.58477  3.61503
          0.02825  3.97653  4.69887  0.61958  0.77255  0.49265  0.94418
      3   2.99299  5.07710  3.36029  2.76626  4.50129  3.61211  3.62215  3.87578  1.80637  3.35598  4.22866  3.03046  4.00825  2.76791  1.27687  3.00453  3.18045  3.55953  5.41789  4.22839      3 r - - -
          2.68618  4.42225  2.77519  2.73123  3.46354  2.40513  3.72494  3.29354  2.67741  2.69355  4.24690  2.90347  2.73739  3.18146  2.89801  2.37887  2.77519  2.98518  4.58477  3.61503
          0.02825  3.97653  4.69887  0.61958  0.77255  0.49265  0.94418
      4   3.11140  4.49135  4.54394  4.12022  3.39485  4.26590  4.81281  1.02010  3.93181  1.91425  3.29938  4.35626  4.64236  4.26217  4.12239  3.71034  3.39532  1.80383  5.34203  4.07835      4 i - - -
          2.68618  4.42225  2.77519  2.73123  3.46354  2.40513  3.72494  3.29354  2.67741  2.69355  4.24690  2.90347  2.73739  3.18146  2.89801  2.37887  2.77519  2.98518  4.58477  3.61503
          0.02825  3.97653  4.69887  0.61958  0.77255  0.48148  0.96199
      5   3.19872  4.57049  4.66142  4.09392  3.08646  4.41065  4.70922  2.07717  3.95096  1.14106  1.95571  4.37917  4.62754  4.11443  4.11358  3.74211  3.42304  2.15864  5.12082  4.03706      5 l - - -
          2.68618  4.42225  2.77519  2.73123  3.46354  2.40513  3.72494  3.29354  2.67741  2.69355  4.24690  2.90347  2.73739  3.18146  2.89801  2.37887  2.77519  2.98518  4.58477  3.61503
          0.02806  3.98333  4.70567  0.61958  0.77255  0.48576  0.95510
      6   3.11885  4.42937  4.78909  4.25641  3.40388  4.46763  4.91826  1.38643  4.14295  1.62605  3.20692  4.49618  4.72714  4.36059  4.32495  3.82801  3.36515  1.40749  5.38423  4.22305      6 i - - -
          2.68618  4.42225  2.77519  2.73123  3.46354  2.40513  3.72494  3.29354  2.67741  2.69355  4.24690  2.90347  2.73739  3.18146  2.89801  2.37887  2.77519  2.98518  4.58477  3.61503
          0.02806  3.98333  4.70567  0.61958  0.77255  0.48576  0.95510
      7   2.02789  4.24402  4.01497  3.61645  3.72529  3.52019  4.46995  2.20067  3.53096  2.48350  3.61924  3.78110  4.12393  3.84554  3.78045  2.94423  2.97829  1.24767  5.40023  4.17784      7 v - - -
          2.68618  4.42225  2.77519  2.73123  3.46354  2.40513  3.72494  3.29354  2.67741  2.69355  4.24690  2.90347  2.73739  3.18146  2.89801  2.37887  2.77519  2.98518  4.58477  3.61503
          0.02806  3.98333  4.70567  0.61958  0.77255  0.48576  0.95510
      8   2.93307  5.45730  1.83211  1.24377  4.74881  3.22963  3.76352  4.25428  2.75985  3.77304  4.62949  2.70326  3.84365  2.93109  3.33449  2.82675  3.21994  3.84063  5.92458  4.44303      8 e - - -
          2.68618  4.42225  2.77519  2.73123  3.46354  2.40513  3.72494  3.29354  2.67741  2.69355  4.24690  2.90347  2.73739  3.18146  2.89801  2.37887  2.77519  2.98518  4.58477  3.61503
          0.02806  3.98333  4.70567  0.61958  0.77255  0.48576  0.95510
      9   3.11143  5.25331  0.77120  2.40969  4.64586  3.29710  4.03261  4.25985  3.13833  3.84887  4.83039  2.97124  3.95784  3.27266  3.66882  3.06198  3.45272  3.88757  5.79269  4.50175      9 d - - -
          2.68618  4.42225  2.77519  2.73123  3.46354  2.40513  3.72494  3.29354  2.67741  2.69355  4.24690  2.90347  2.73739  3.18146  2.89801  2.37887  2.77519  2.98518  4.58477  3.61503
          0.02806  3.98333  4.70567  0.61958  0.77255  0.48576  0.95510
     10   2.90494  5.22527  2.35024  1.12769  4.54713  3.27087  3.79111  4.04114  2.67113  3.62028  4.50721  2.67415  3.87383  2.97428  3.12643  2.85069  3.20085  3.66713  5.74702  4.33762     10 e - - -
          2.68618  4.42225  2.77519  2.73123  3.46354  2.40513  3.72494  3.29354  2.67741  2.69355  4.24690  2.90347  2.73739  3.18146  2.89801  2.37887  2.77519  2.98518  4.58477  3.61503
          0.02806  3.98333  4.70567  0.61958  0.77255  0.48576  0.95510
     11   2.28099  4.22451  3.29537  3.07913  4.23749  2.97161  4.19244  3.64472  3.13740  3.38211  4.26609  3.27559  3.71973  3.47448  3.43348  1.06874  2.61088  3.14765  5.60880  4.34253     11 s - - -
          2.68618  4.42225  2.77519  2.73123  3.46354  2.40513  3.72494  3.29354  2.67741  2.69355  4.24690  2.90347  2.73739  3.18146  2.89801  2.37887  2.77519  2.98518  4.58477  3.61503
          0.02806  3.98333  4.70567  0.61958  0.77255  0.48576  0.95510
     12   3.15690  4.50064  4.67651  4.19149  3.33929  4.40773  4.85138  1.09686  4.00570  1.70693  3.20579  4.44011  4.70804  4.29391  4.19136  3.80495  3.41667  1.79451  5.32657  4.09714     12 i - - -
          2.68618  4.42225  2.77519  2.73123  3.46354  2.40513  3.72494  3.29354  2.67741  2.69355  4.24690  2.90347  2.73739  3.18146  2.89801  2.37887  2.77519  2.98518  4.58477  3.61503
          0.02806  3.98333  4.70567  0.61958  0.77255  0.48576  0.95510
     13   2.95807  4.37971  4.67925  4.13380  3.25818  4.35764  4.77291  1.48972  4.03234  1.65390  3.19752  4.37103  4.63324  4.24141  4.21697  3.69979  3.28883  1.42592  5.28197  4.11668     13 v - - -
          2.68618  4.42225  2.77519  2.73123  3.46354  2.40513  3.72494  3.29354  2.67741  2.69355  4.24690  2.90347  2.73739  3.18146  2.89801  2.37887  2.77519  2.98518  4.58477  3.61503
          0.02806  3.98333  4.70567  0.61958  0.77255  0.48576  0.95510
     14   3.13327  4.96278  3.63550  3.12471  4.34556  3.59876  3.90892  3.89575  2.28812  3.39159  4.38972  3.47554  4.09671  3.12448  0.82168  3.21260  3.39216  3.61512  5.38415  4.24973     14 r - - -
          2.68618  4.42225  2.77519  2.73123  3.46354  2.40513  3.72494  3.29354  2.67741  2.69355  4.24690  2.90347  2.73739  3.18146  2.89801  2.37887  2.77519  2.98518  4.58477  3.61503
          0.02806  3.98333  4.70567  0.61958  0.77255  0.48576  0.95510
     15   3.18366  4.60284  4.51443  3.97687  3.07971  4.31124  4.61144  2.22398  3.76862  1.26926  1.64677  4.26952  4.57673  4.01794  3.94918  3.66489  3.42061  2.31334  5.08348  3.93302     15 l - - -
          2.68618  4.42225  2.77519  2.73123  3.46354  2.40513  3.72494  3.29354  2.67741  2.69355  4.24690  2.90347  2.73739  3.18146  2.89801  2.37887  2.77519  2.98518  4.58477  3.61503
          0.02806  3.98333  4.70567  0.61958  0.77255  0.48576  0.95510
     16   3.11143  5.25331  0.77120  2.40969  4.64586  3.29710  4.03261  4.25985  3.13833  3.84887  4.83039  2.97124  3.95784  3.27266  3.66882  3.06198  3.45272  3.88757  5.79269  4.50175     16 d - - -
          2.68618  4.42225  2.77519  2.73123  3.46354  2.40513  3.72494  3.29354  2.67741  2.69355  4.24690  2.90347  2.73739  3.18146  2.89801  2.37887  2.77519  2.98518  4.58477  3.61503
          0.02806  3.98333  4.70567  0.61958  0.77255  0.48576  0.95510
     17   3.19502  4.51871  4.79251  4.24141  3.22021  4.49496  4.86170  1.50886  4.10867  1.21531  2.93910  4.50127  4.71536  4.28241  4.26811  3.84554  3.42896  1.85276  5.25825  4.14739     17 l - - -
          2.68618  4.42225  2.77519  2.73123  3.46354  2.40513  3.72494  3.29354  2.67741  2.69355  4.24690  2.90347  2.73739  3.18146  2.89801  2.37887  2.77519  2.98518  4.58477  3.61503
          0.02806  3.98333  4.70567  0.61958  0.77255  0.48576  0.95510
     18   2.50571  4.87077  2.97297  2.46861  4.20319  3.41228  3.44225  3.61536  1.81578  3.18014  4.00019  2.96570  3.83401  2.76467  2.53000  2.17479  2.87654  3.27438  5.37048  4.06354     18 k - - -
          2.68618  4.42225  2.77519  2.73123  3.46354  2.40513  3.72494  3.29354  2.67741  2.69355  4.24690  2.90347  2.73739  3.18146  2.89801  2.37887  2.77519  2.98518  4.58477  3.61503
          0.02806  3.98333  4.70567  0.61958  0.77255  0.48576  0.95510
     19   2.59969  4.37373  3.35970  2.41028  3.39840  3.54312  3.79311  2.77859  2.74769  2.21025  2.48843  3.24363  3.92868  3.08673  3.10934  2.67491  2.83390  2.57537  4.94458  3.69464     19 l - - -
          2.68618  4.42225  2.77519  2.73123  3.46354  2.40513  3.72494  3.29354  2.67741  2.69355  4.24690  2.90347  2.73739  3.18146  2.89801  2.37887  2.77519  2.98518  4.58477  3.61503
          0.02806  3.98333  4.70567  0.61958  0.77255  0.48576  0.95510
     20   2.84500  4.33520  4.14022  3.57969  3.25709  3.95621  4.30098  1.98244  3.44808  1.84516  1.93237  3.87858  4.29899  3.72121  3.68686  3.26288  2.64290  2.11609  5.01588  3.84702     20 l - - -
          2.68618  4.42225  2.77519  2.73123  3.46354  2.40513  3.72494  3.29354  2.67741  2.69355  4.24690  2.90347  2.73739  3.18146  2.89801  2.37887  2.77519  2.98518  4.58477  3.61503
          0.02806  3.98333  4.70567  0.61958  0.77255  0.48576  0.95510
     21   3.28106  4.71105  4.36712  4.00849  3.18060  4.12221  4.62949  2.39180  3.77513  0.74988  3.17076  4.27317  4.53916  4.11690  3.93266  3.70748  3.57064  2.45772  5.09907  3.84765     21 l - - -
          2.68618  4.42225  2.77519  2.73123  3.46354  2.40513  3.72494  3.29354  2.67741  2.69355  4.24690  2.90347  2.73739  3.18146  2.89801  2.37887  2.77519  2.98518  4.58477  3.61503
          0.02806  3.98333  4.70567  0.61958  0.77255  0.48576  0.95510
     22   2.61923  4.87581  2.90343  2.20912  4.14557  3.40231  3.60089  3.41345  2.24669  2.95373  3.95219  2.92026  3.80931  2.10305  2.73358  2.45556  2.86466  3.22612  5.35006  4.01817     22 q - - -
          2.68618  4.42225  2.77519  2.73123  3.46354  2.40513  3.72494  3.29354  2.67741  2.69355  4.24690  2.90347  2.73739  3.18146  2.89801  2.37887  2.77519  2.98518  4.58477  3.61503
          0.02806  3.98333  4.70567  0.61958  0.77255  0.48576  0.95510
     23   2.91658  5.48719  1.38122  1.74109  4.76637  3.22140  3.74069  4.28194  2.73647  3.77799  4.61993  2.67864  3.83121  2.76711  3.32187  2.71761  3.19931  3.85692  5.94177  4.43919     23 d - - -
          2.68618  4.42225  2.77519  2.73123  3.46354  2.40513  3.72494  3.29354  2.67741  2.69355  4.24690  2.90347  2.73739  3.18146  2.89801  2.37887  2.77519  2.98518  4.58477  3.61503
          0.02806  3.98333  4.70567  0.61958  0.77255  0.48576  0.95510
     24   2.00173  4.82825  2.76655  2.35388  4.11811  3.34526  2.88344  3.55500  2.45901  3.15253  3.98173  2.42775  3.81255  2.79592  2.89164  2.63525  2.89692  3.22038  5.37407  4.03346     24 a - - -
          2.68618  4.42225  2.77519  2.73123  3.46354  2.40513  3.72494  3.29354  2.67741  2.69355  4.24690  2.90347  2.73739  3.18146  2.89801  2.37887  2.77519  2.98518  4.58477  3.61503
          0.02806  3.98333  4.70567  0.61958  0.77255  0.48576  0.95510
     25   2.80771  4.57119  3.50410  3.41808  4.55651  0.57685  4.53072  4.18392  3.61437  3.82391  4.80123  3.66852  3.96584  3.92984  3.83741  2.98295  3.29758  3.69086  5.62150  4.66247     25 G - - -
          2.68618  4.42225  2.77519  2.73123  3.46354  2.40513  3.72494  3.29354  2.67741  2.69355  4.24690  2.90347  2.73739  3.18146  2.89801  2.37887  2.77519  2.98518  4.58477  3.61503
          0.02806  3.98333  4.70567  0.61958  0.77255  0.48576  0.95510
     26   3.49454  4.83385  4.36085  4.01907  1.83293  4.23992  3.49127  3.25859  3.87903  2.63229  3.88608  3.94475  4.58524  3.96776  3.99664  3.61726  3.73137  3.17056  3.67511  0.94268     26 y - - -
          2.68618  4.42225  2.77519  2.73123  3.46354  2.40513  3.72494  3.29354  2.67741  2.69355  4.24690  2.90347  2.73739  3.18146  2.89801  2.37887  2.77519  2.98518  4.58477  3.61503
          0.02806  3.98333  4.70567  0.61958  0.77255  0.48576  0.95510
     27   2.91162  5.47149  1.83743  1.31202  4.75674  3.22362  3.74092  4.27172  2.72979  3.77213  4.61319  2.55059  3.83149  2.90272  3.30937  2.80236  3.19463  3.84702  5.93061  4.43277     27 e - - -
          2.68618  4.42225  2.77519  2.73123  3.46354  2.40513  3.72494  3.29354  2.67741  2.69355  4.24690  2.90347  2.73739  3.18146  2.89801  2.37887  2.77519  2.98518  4.58477  3.61503
          0.02806  3.98333  4.70567  0.61958  0.77255  0.48576  0.95510
     28   3.04639  4.40011  4.66814  4.18105  3.55112  4.32655  4.91961  1.54678  4.05856  2.07914  3.37621  4.40853  4.67702  4.34479  4.27172  3.71675  3.32270  1.04979  5.49089  4.27013     28 v - - -
          2.68618  4.42225  2.77519  2.73123  3.46354  2.40513  3.72494  3.29354  2.67741  2.69355  4.24690  2.90347  2.73739  3.18146  2.89801  2.37887  2.77519  2.98518  4.58477  3.61503
          0.02806  3.98333  4.70567  0.61958  0.77255  0.48576  0.95510
     29   2.76356  4.35183  4.46151  3.98004  3.59615  4.10995  4.75840  1.70991  3.86077  2.18743  3.43226  4.20786  4.52619  4.16614  4.09411  3.49496  3.22087  1.05565  5.45134  4.23073     29 v - - -
          2.68618  4.42225  2.77519  2.73123  3.46354  2.40513  3.72494  3.29354  2.67741  2.69355  4.24690  2.90347  2.73739  3.18146  2.89801  2.37887  2.77519  2.98518  4.58477  3.61503
          0.02806  3.98333  4.70567  0.61958  0.77255  0.48576  0.95510
     30   1.62529  4.29188  3.15470  2.89382  4.23820  1.71107  4.06817  3.60820  2.87354  3.31299  4.16080  3.18555  3.72697  3.31436  3.34275  2.48031  2.77276  3.14092  5.56748  4.32389     30 a - - -
          2.68618  4.42225  2.77519  2.73123  3.46354  2.40513  3.72494  3.29354  2.67741  2.69355  4.24690  2.90347  2.73739  3.18146  2.89801  2.37887  2.77519  2.98518  4.58477  3.61503
          0.02806  3.98333  4.70567  0.61958  0.77255  0.48576  0.95510
     31   2.90212  5.25629  2.38125  1.22077  4.53433  3.30128  3.74287  4.01722  2.56108  3.54789  4.43140  2.81007  3.87259  2.63817  2.99440  2.84111  3.17388  3.65663  5.71282  4.31326     31 e - - -
          2.68618  4.42225  2.77519  2.73123  3.46354  2.40513  3.72494  3.29354  2.67741  2.69355  4.24690  2.90347  2.73739  3.18146  2.89801  2.37887  2.77519  2.98518  4.58477  3.61503
          0.02806  3.98333  4.70567  0.61958  0.77255  0.48576  0.95510
     32   1.17591  4.20139  3.69633  3.33206  3.89473  3.16597  4.27257  2.75843  3.25426  2.79085  3.84374  3.48444  3.85616  3.59037  3.52986  2.60387  2.81523  2.37829  5.43536  4.19724     32 a - - -
          2.68618  4.42225  2.77519  2.73123  3.46354  2.40513  3.72494  3.29354  2.67741  2.69355  4.24690  2.90347  2.73739  3.18146  2.89801  2.37887  2.77519  2.98518  4.58477  3.61503
          0.02806  3.98333  4.70567  0.61958  0.77255  0.48576  0.95510
     33   2.42781  4.51907  2.75839  2.60228  4.38238  1.52115  3.96461  3.86546  2.88955  3.49471  4.33216  2.26821  3.75271  3.18137  3.29357  2.51260  2.88288  3.37035  5.67078  4.34792     33 g - - -
          2.68618  4.42225  2.77519  2.73123  3.46354  2.40513  3.72494  3.29354  2.67741  2.69355  4.24690  2.90347  2.73739  3.18146  2.89801  2.37887  2.77519  2.98518  4.58477  3.61503
          0.02806  3.98333  4.70567  0.61958  0.77255  0.48576  0.95510
     34   2.84521  5.30373  1.40039  2.14165  4.66960  3.20830  3.75695  4.18166  2.74539  3.71144  4.55200  2.12921  3.82103  2.92401  3.31278  2.68505  3.04560  3.75442  5.87495  4.39620     34 d - - -
          2.68618  4.42225  2.77519  2.73123  3.46354  2.40513  3.72494  3.29354  2.67741  2.69355  4.24690  2.90347  2.73739  3.18146  2.89801  2.37887  2.77519  2.98518  4.58477  3.61503
          0.02806  3.98333  4.70567  0.61958  0.77255  0.48576  0.95510
     35   2.80771  4.57119  3.50410  3.41808  4.55651  0.57685  4.53072  4.18392  3.61437  3.82391  4.80123  3.66852  3.96584  3.92984  3.83741  2.98295  3.29758  3.69086  5.62150  4.66247     35 G - - -
          2.68618  4.42225  2.77519  2.73123  3.46354  2.40513  3.72494  3.29354  2.67741  2.69355  4.24690  2.90347  2.73739  3.18146  2.89801  2.37887  2.77519  2.98518  4.58477  3.61503
          0.02806  3.98333  4.70567  0.61958  0.77255  0.48576  0.95510
     36   2.91549  5.47955  1.79456  1.32412  4.76419  3.22221  3.74281  4.28031  2.73573  3.78009  4.62217  2.57182  3.83203  2.90502  3.31810  2.80470  3.19918  3.85461  5.93805  4.43779     36 e - - -
          2.68618  4.42225  2.77519  2.73123  3.46354  2.40513  3.72494  3.29354  2.67741  2.69355  4.24690  2.90347  2.73739  3.18146  2.89801  2.37887  2.77519  2.98518  4.58477  3.61503
          0.02806  3.98333  4.70567  0.61958  0.77255  0.48576  0.95510
     37   2.61023  4.93105  3.08514  2.44036  4.24311  3.47423  3.58639  3.64206  1.75309  3.04622  3.93436  2.99087  3.85644  2.68401  2.14780  2.63329  2.81090  3.30748  5.35876  4.06822     37 k - - -
          2.68618  4.42225  2.77519  2.73123  3.46354  2.40513  3.72494  3.29354  2.67741  2.69355  4.24690  2.90347  2.73739  3.18146  2.89801  2.37887  2.77519  2.98518  4.58477  3.61503
          0.02806  3.98333  4.70567  0.61958  0.77255  0.48576  0.95510
     38   0.86511  4.25011  3.57750  3.37509  4.16500  3.07144  4.38371  3.30729  3.39425  3.18367  4.20421  3.49593  3.82126  3.72546  3.63645  2.59990  2.88499  2.94248  5.58108  4.39397     38 a - - -
          2.68618  4.42225  2.77519  2.73123  3.46354  2.40513  3.72494  3.29354  2.67741  2.69355  4.24690  2.90347  2.73739  3.18146  2.89801  2.37887  2.77519  2.98518  4.58477  3.61503
          0.02806  3.98333  4.70567  0.61958  0.77255  0.48576  0.95510
     39   3.08238  4.40848  4.75610  4.26248  3.53651  4.40743  4.98121  1.23174  4.14554  2.03662  3.34655  4.48629  4.72745  4.41303  4.34652  3.79605  3.35066  1.28201  5.50384  4.29933     39 i - - -
          2.68618  4.42225  2.77519  2.73123  3.46354  2.40513  3.72494  3.29354  2.67741  2.69355  4.24690  2.90347  2.73739  3.18146  2.89801  2.37887  2.77519  2.98518  4.58477  3.61503
          0.02806  3.98333  4.70567  0.61958  0.77255  0.48576  0.95510
     40   3.05069  5.18132  2.53875  0.87751  4.54191  3.34772  3.94546  4.01795  2.84015  3.61774  4.58794  3.00016  3.95788  3.15948  3.25969  3.02246  3.35612  3.69076  5.69263  4.41616     40 e - - -
          2.68618  4.42225  2.77519  2.73123  3.46354  2.40513  3.72494  3.29354  2.67741  2.69355  4.24690  2.90347  2.73739  3.18146  2.89801  2.37887  2.77519  2.98518  4.58477  3.61503
          0.02806  3.98333  4.70567  0.61958  0.77255  0.48576  0.95510
     41   2.76098  4.34693  3.81358  3.25261  3.13536  3.77412  3.82813  2.56660  3.05559  1.36288  3.00227  3.58840  4.12705  3.25154  3.31503  3.06088  2.99037  2.44417  4.77854  3.37380     41 l - - -
          2.68618  4.42225  2.77519  2.73123  3.46354  2.40513  3.72494  3.29354  2.67741  2.69355  4.24690  2.90347  2.73739  3.18146  2.89801  2.37887  2.77519  2.98518  4.58477  3.61503
          0.02806  3.98333  4.70567  0.61958  0.77255  0.48576  0.95510
     42   1.12826  4.17094  3.55170  3.22865  4.02811  3.04664  4.21397  3.16125  3.18474  2.97348  4.00223  3.37960  3.76464  3.51995  3.46603  2.38440  2.75265  2.70646  5.47530  4.23629     42 a - - -
          2.68618  4.42225  2.77519  2.73123  3.46354  2.40513  3.72494  3.29354  2.67741  2.69355  4.24690  2.90347  2.73739  3.18146  2.89801  2.37887  2.77519  2.98518  4.58477  3.61503
          0.02806  3.98333  4.70567  0.61958  0.77255  0.48576  0.95510
     43   2.29461  4.28969  3.70522  3.16075  2.06041  3.67694  3.19175  2.75910  3.07637  2.31331  3.38755  3.46776  4.05002  3.34792  3.36108  2.94958  2.92302  2.56367  4.40000  2.67940     43 f - - -
          2.68618  4.42225  2.77519  2.73123  3.46354  2.40513  3.72494  3.29354  2.67741  2.69355  4.24690  2.90347  2.73739  3.18146  2.89801  2.37887  2.77519  2.98518  4.58477  3.61503
          0.02806  3.98333  4.70567  0.61958  0.77255  0.48576  0.95510
     44   2.40560  4.77966  2.97201  2.26450  4.02607  3.40806  3.60436  3.43670  2.27882  2.70307  3.79040  2.91203  3.80233  2.61919  2.64983  2.34496  2.82487  3.11729  5.27497  3.95179     44 e - - -
          2.68618  4.42225  2.77519  2.73123  3.46354  2.40513  3.72494  3.29354  2.67741  2.69355  4.24690  2.90347  2.73739  3.18146  2.89801  2.37887  2.77519  2.98518  4.58477  3.61503
          0.02806  3.98333  4.70567  0.61958  0.77255  0.48576  0.95510
     45   2.63605  4.19984  3.35432  2.77025  3.43370  3.53743  2.55726  2.93021  2.62917  1.95722  3.52236  3.23071  3.93272  2.99271  2.95528  2.80981  2.87080  2.70973  4.88556  3.56536     45 l - - -
          2.68618  4.42225  2.77519  2.73123  3.46354  2.40513  3.72494  3.29354  2.67741  2.69355  4.24690  2.90347  2.73739  3.18146  2.89801  2.37887  2.77519  2.98518  4.58477  3.61503
          0.02806  3.98333  4.70567  0.61958  0.77255  0.48576  0.95510
     46   2.78058  5.01163  3.13800  2.46886  4.35131  3.51336  3.48333  3.64831  1.55815  3.25832  4.07984  3.01842  3.88903  2.52207  2.17075  2.78100  2.98188  3.19832  5.39367  4.12318     46 k - - -
          2.68618  4.42225  2.77519  2.73123  3.46354  2.40513  3.72494  3.29354  2.67741  2.69355  4.24690  2.90347  2.73739  3.18146  2.89801  2.37887  2.77519  2.98518  4.58477  3.61503
          0.02806  3.98333  4.70567  0.61958  0.77255  0.48576  0.95510
     47   2.90394  4.64183  3.52326  3.37901  4.36308  3.32311  4.44660  3.93792  3.44596  3.55238  4.60761  3.67410  0.64509  3.83138  3.67816  3.07511  3.35443  3.57051  5.51836  4.48557     47 P - - -
          2.68618  4.42225  2.77519  2.73123  3.46354  2.40513  3.72494  3.29354  2.67741  2.69355  4.24690  2.90347  2.73739  3.18146  2.89801  2.37887  2.77519  2.98518  4.58477  3.61503
          0.02806  3.98333  4.70567  0.61958  0.77255  0.48576  0.95510
     48   2.94283  5.32634  1.03620  2.18153  4.65183  3.20589  3.84982  4.24703  2.91808  3.81501  4.71438  2.60684  3.86326  3.04890  3.49526  2.86327  3.27169  3.83054  5.89413  4.41804     48 d - - -
          2.68618  4.42225  2.77519  2.73123  3.46354  2.40513  3.72494  3.29354  2.67741  2.69355  4.24690  2.90347  2.73739  3.18146  2.89801  2.37887  2.77519  2.98518  4.58477  3.61503
          0.02806  3.98333  4.70567  0.61958  0.77255  0.48576  0.95510
     49   3.24026  4.66251  4.51007  4.05175  3.08767  4.30182  4.65660  2.15465  3.80113  0.85795  3.01016  4.32005  4.62121  4.10188  3.97119  3.72342  3.50404  2.27679  5.09506  3.85095     49 l - - -
          2.68618  4.42225  2.77519  2.73123  3.46354  2.40513  3.72494  3.29354  2.67741  2.69355  4.24690  2.90347  2.73739  3.18146  2.89801  2.37887  2.77519  2.98518  4.58477  3.61503
          0.02806  3.98333  4.70567  0.61958  0.77255  0.48576  0.95510
     50   3.04912  4.41201  4.64903  4.16515  3.51107  4.30938  4.89722  1.10268  4.02891  2.01797  3.33112  4.39291  4.66172  4.31564  4.23513  3.69977  3.25200  1.53866  5.46213  4.25779     50 i - - -
          2.68618  4.42225  2.77519  2.73123  3.46354  2.40513  3.72494  3.29354  2.67741  2.69355  4.24690  2.90347  2.73739  3.18146  2.89801  2.37887  2.77519  2.98518  4.58477  3.61503
          0.02806  3.98333  4.70567  0.61958  0.77255  0.48576  0.95510
     51   3.16215  4.48273  4.78593  4.24565  3.28824  4.47639  4.88122  1.45485  4.11941  1.33207  3.08980  4.49569  4.71717  4.31175  4.28742  3.83312  3.40277  1.68364  5.30442  4.17077     51 l - - -
          2.68618  4.42225  2.77519  2.73123  3.46354  2.40513  3.72494  3.29354  2.67741  2.69355  4.24690  2.90347  2.73739  3.18146  2.89801  2.37887  2.77519  2.98518  4.58477  3.61503
          0.02806  3.98333  4.70567  0.61958  0.77255  0.48576  0.95510
     52   3.05901  4.59095  4.16959  3.77248  3.26008  3.91733  4.48202  2.44691  3.53415  1.83905  1.18055  4.03597  4.37951  3.90931  3.72625  3.41919  3.36699  2.46564  5.11505  3.88603     52 m - - -
          2.68618  4.42225  2.77519  2.73123  3.46354  2.40513  3.72494  3.29354  2.67741  2.69355  4.24690  2.90347  2.73739  3.18146  2.89801  2.37887  2.77519  2.98518  4.58477  3.61503
          0.02806  3.98333  4.70567  0.61958  0.77255  0.48576  0.95510
     53   3.11143  5.25331  0.77120  2.40969  4.64586  3.29710  4.03261  4.25985  3.13833  3.84887  4.83039  2.97124  3.95784  3.27266  3.66882  3.06198  3.45272  3.88757  5.79269  4.50175     53 d - - -
          2.68618  4.42225  2.77519  2.73123  3.46354  2.40513  3.72494  3.29354  2.67741  2.69355  4.24690  2.90347  2.73739  3.18146  2.89801  2.37887  2.77519  2.98518  4.58477  3.61503
          0.02806  3.98333  4.70567  0.61958  0.77255  0.48576  0.95510
     54   3.08684  4.42377  4.73129  4.24426  3.50776  4.38668  4.96245  1.12658  4.11695  2.00030  3.32411  4.46975  4.71514  4.38897  4.31669  3.77986  3.35830  1.44285  5.48336  4.27783     54 i - - -
          2.68618  4.42225  2.77519  2.73123  3.46354  2.40513  3.72494  3.29354  2.67741  2.69355  4.24690  2.90347  2.73739  3.18146  2.89801  2.37887  2.77519  2.98518  4.58477  3.61503
          0.02806  3.98333  4.70567  0.61958  0.77255  0.48576  0.95510
     55   3.07556  5.04149  3.25878  2.86084  4.45328  3.55194  3.82415  3.88974  0.89615  3.43119  4.38768  3.28005  4.04529  3.01008  2.45757  3.11088  3.32110  3.59164  5.46318  4.29234     55 k - - -
          2.68618  4.42225  2.77519  2.73123  3.46354  2.40513  3.72494  3.29354  2.67741  2.69355  4.24690  2.90347  2.73739  3.18146  2.89801  2.37887  2.77519  2.98518  4.58477  3.61503
          0.02806  3.98333  4.70567  0.61958  0.77255  0.48576  0.95510
     56   3.05901  4.59095  4.16959  3.77248  3.26008  3.91733  4.48202  2.44691  3.53415  1.83905  1.18055  4.03597  4.37951  3.90931  3.72625  3.41919  3.36699  2.46564  5.11505  3.88603     56 m - - -
          2.68618  4.42225  2.77519  2.73123  3.46354  2.40513  3.72494  3.29354  2.67741  2.69355  4.24690  2.90347  2.73739  3.18146  2.89801  2.37887  2.77519  2.98518  4.58477  3.61503
          0.02806  3.98333  4.70567  0.61958  0.77255  0.48576  0.95510
     57   2.90394  4.64183  3.52326  3.37901  4.36308  3.32311  4.44660  3.93792  3.44596  3.55238  4.60761  3.67410  0.64509  3.83138  3.67816  3.07511  3.35443  3.57051  5.51836  4.48557     57 P - - -
          2.68618  4.42225  2.77519  2.73123  3.46354  2.40513  3.72494  3.29354  2.67741  2.69355  4.24690  2.90347  2.73739  3.18146  2.89801  2.37887  2.77519  2.98518  4.58477  3.61503
          0.02806  3.98333  4.70567  0.61958  0.77255  0.48576  0.95510
     58   2.89971  5.05426  3.15764  2.63818  4.44004  3.54032  3.62280  3.74572  1.25645  3.33870  4.19427  2.88029  3.95369  2.76672  2.19932  2.90415  3.10543  3.50416  5.43166  4.19249     58 k - - -
          2.68618  4.42225  2.77519  2.73123  3.46354  2.40513  3.72494  3.29354  2.67741  2.69355  4.24690  2.90347  2.73739  3.18146  2.89801  2.37887  2.77519  2.98518  4.58477  3.61503
          0.02806  3.98333  4.70567  0.61958  0.77255  0.48576  0.95510
     59   3.22184  4.58081  4.70779  4.14042  3.07757  4.44582  4.73765  1.97405  3.99342  1.13765  1.95860  4.42072  4.65110  4.14724  4.14577  3.78039  3.44416  2.22617  5.12360  4.04220     59 l - - -
          2.68618  4.42225  2.77519  2.73123  3.46354  2.40513  3.72494  3.29354  2.67741  2.69355  4.24690  2.90347  2.73739  3.18146  2.89801  2.37887  2.77519  2.98518  4.58477  3.61503
          0.02806  3.98333  4.70567  0.61958  0.77255  0.48576  0.95510
     60   2.83678  5.16474  2.07470  2.23115  4.51576  3.22139  3.80009  4.08177  2.77210  3.64915  4.51427  1.35477  3.84140  2.98742  3.29079  2.79092  3.15304  3.67397  5.75927  4.31490     60 n - - -
          2.68618  4.42225  2.77519  2.73123  3.46354  2.40513  3.72494  3.29354  2.67741  2.69355  4.24690  2.90347  2.73739  3.18146  2.89801  2.37887  2.77519  2.98518  4.58477  3.61503
          0.02806  3.98333  4.70567  0.61958  0.77255  0.48576  0.95510
     61   2.80771  4.57119  3.50410  3.41808  4.55651  0.57685  4.53072  4.18392  3.61437  3.82391  4.80123  3.66852  3.96584  3.92984  3.83741  2.98295  3.29758  3.69086  5.62150  4.66247     61 G - - -
          2.68618  4.42225  2.77519  2.73123  3.46354  2.40513  3.72494  3.29354  2.67741  2.69355  4.24690  2.90347  2.73739  3.18146  2.89801  2.37887  2.77519  2.98518  4.58477  3.61503
          0.02806  3.98333  4.70567  0.61958  0.77255  0.48576  0.95510
     62   3.22016  4.57931  4.70340  4.15212  3.15103  4.45632  4.79242  1.93234  3.99689  0.98134  2.89322  4.43664  4.68289  4.18876  4.16913  3.80469  3.45441  1.95851  5.20373  4.08956     62 l - - -
          2.68618  4.42225  2.77519  2.73123  3.46354  2.40513  3.72494  3.29354  2.67741  2.69355  4.24690  2.90347  2.73739  3.18146  2.89801  2.37887  2.77519  2.98518  4.58477  3.61503
          0.02806  3.98333  4.70567  0.61958  0.77255  0.48576  0.95510
     63   2.98583  5.12305  3.10193  2.65796  4.49857  3.55158  3.65250  3.90884  1.16121  3.38750  4.27652  3.10385  3.98780  2.56482  2.26907  2.98036  3.19084  3.58996  5.46892  4.23919     63 k - - -
          2.68618  4.42225  2.77519  2.73123  3.46354  2.40513  3.72494  3.29354  2.67741  2.69355  4.24690  2.90347  2.73739  3.18146  2.89801  2.37887  2.77519  2.98518  4.58477  3.61503
          0.02806  3.98333  4.70567  0.61958  0.77255  0.48576  0.95510
     64   0.86511  4.25011  3.57750  3.37509  4.16500  3.07144  4.38371  3.30729  3.39425  3.18367  4.20421  3.49593  3.82126  3.72546  3.63645  2.59990  2.88499  2.94248  5.58108  4.39397     64 a - - -
          2.68618  4.42225  2.77519  2.73123  3.46354  2.40513  3.72494  3.29354  2.67741  2.69355  4.24690  2.90347  2.73739  3.18146  2.89801  2.37887  2.77519  2.98518  4.58477  3.61503
          0.02806  3.98333  4.70567  0.61958  0.77255  0.48576  0.95510
     65   1.93424  4.17775  3.32007  3.05873  4.32645  2.55026  4.18169  3.74193  3.15690  3.42976  4.25145  3.24818  3.67608  3.44263  3.48333  1.24782  2.70508  3.18473  5.65805  4.43488     65 s - - -
          2.68618  4.42225  2.77519  2.73123  3.46354  2.40513  3.72494  3.29354  2.67741  2.69355  4.24690  2.90347  2.73739  3.18146  2.89801  2.37887  2.77519  2.98518  4.58477  3.61503
          0.02806  3.98333  4.70567  0.61958  0.77255  0.48576  0.95510
     66   2.77501  5.08838  2.97482  2.06612  4.44636  3.46830  3.58011  3.85705  1.90470  3.34708  4.15457  2.92000  3.86689  2.58698  1.96196  2.75408  2.85406  3.49220  5.46650  4.16781     66 k - - -
          2.68618  4.42225  2.77519  2.73123  3.46354  2.40513  3.72494  3.29354  2.67741  2.69355  4.24690  2.90347  2.73739  3.18146  2.89801  2.37887  2.77519  2.98518  4.58477  3.61503
          0.02806  3.98333  4.70567  0.61958  0.77255  0.48576  0.95510
     67   3.08218  4.45539  4.62782  4.17470  3.45103  4.29773  4.88827  1.04354  4.01376  1.95914  3.30475  4.39848  4.66523  4.31565  4.21030  3.71160  3.36679  1.67055  5.42212  4.18984     67 i - - -
          2.68618  4.42225  2.77519  2.73123  3.46354  2.40513  3.72494  3.29354  2.67741  2.69355  4.24690  2.90347  2.73739  3.18146  2.89801  2.37887  2.77519  2.98518  4.58477  3.61503
          0.02806  3.98333  4.70567  0.61958  0.77255  0.48576  0.95510
     68   3.08098  4.46282  4.59504  4.15513  3.43999  4.27285  4.86687  1.03249  3.98685  1.95891  3.30778  4.37834  4.65164  4.29839  4.18207  3.69505  3.36918  1.71205  5.40493  4.16207     68 i - - -
          2.68618  4.42225  2.77519  2.73123  3.46354  2.40513  3.72494  3.29354  2.67741  2.69355  4.24690  2.90347  2.73739  3.18146  2.89801  2.37887  2.77519  2.98518  4.58477  3.61503
          0.02806  3.98333  4.70567  0.61958  0.77255  0.48576  0.95510
     69   2.48251  4.75124  2.83008  2.38370  4.05419  2.62720  3.53329  3.47458  2.48788  3.08508  3.91224  2.76773  3.79811  2.77464  2.93693  2.04661  2.85155  3.14453  5.33074  3.79357     69 s - - -
          2.68618  4.42225  2.77519  2.73123  3.46354  2.40513  3.72494  3.29354  2.67741  2.69355  4.24690  2.90347  2.73739  3.18146  2.89801  2.37887  2.77519  2.98518  4.58477  3.61503
          0.02806  3.98333  4.70567  0.61958  0.77255  0.48576  0.95510
     70   2.66118  5.07440  2.69999  2.15313  4.39266  3.36302  3.47003  3.84698  2.12053  3.35462  4.13340  2.31570  3.78818  2.49610  2.55577  2.50655  2.89205  3.45305  5.50649  4.13007     70 k - - -
          2.68618  4.42225  2.77519  2.73123  3.46354  2.40513  3.72494  3.29354  2.67741  2.69355  4.24690  2.90347  2.73739  3.18146  2.89801  2.37887  2.77519  2.98518  4.58477  3.61503
          0.02806  3.98333  4.70567  0.61958  0.77255  0.48576  0.95510
     71   2.63898  4.97833  2.95784  2.45246  4.32240  3.43459  3.59912  3.73415  1.77817  3.26505  4.07795  2.95433  3.84671  2.23855  2.48170  2.44099  2.85864  3.38064  5.42337  4.11669     71 k - - -
          2.68618  4.42225  2.77519  2.73123  3.46354  2.40513  3.72494  3.29354  2.67741  2.69355  4.24690  2.90347  2.73739  3.18146  2.89801  2.37887  2.77519  2.98518  4.58477  3.61503
          0.02806  3.98333  4.70567  0.61958  0.77255  0.48576  0.95510
     72   2.75677  4.19778  4.19286  3.62933  2.24724  3.84340  3.92187  2.41742  3.50041  1.65837  3.09501  3.79054  4.18550  3.68197  3.65842  3.13941  2.89953  2.39711  4.10374  2.48567     72 l - - -
          2.68618  4.42225  2.77519  2.73123  3.46354  2.40513  3.72494  3.29354  2.67741  2.69355  4.24690  2.90347  2.73739  3.18146  2.89801  2.37887  2.77519  2.98518  4.58477  3.61503
          0.02806  3.98333  4.70567  0.61958  0.77255  0.48576  0.95510
     73   2.82392  5.31727  1.68537  2.14515  4.62865  3.12342  3.70421  4.12370  2.55094  3.63377  4.45314  1.94604  3.81405  2.77507  3.17747  2.74407  3.01854  3.70886  5.80187  4.34220     73 d - - -
          2.68618  4.42225  2.77519  2.73123  3.46354  2.40513  3.72494  3.29354  2.67741  2.69355  4.24690  2.90347  2.73739  3.18146  2.89801  2.37887  2.77519  2.98518  4.58477  3.61503
          0.02806  3.98333  4.70567  0.61958  0.77255  0.48576  0.95510
     74   2.84071  4.34182  4.40893  3.87728  3.46067  4.14279  4.60694  1.27993  3.74914  1.91137  3.30377  4.14008  4.49130  4.03384  3.97717  3.48553  2.87979  1.71472  5.27830  4.08809     74 i - - -
          2.68618  4.42225  2.77519  2.73123  3.46354  2.40513  3.72494  3.29354  2.67741  2.69355  4.24690  2.90347  2.73739  3.18146  2.89801  2.37887  2.77519  2.98518  4.58477  3.61503
          0.02806  3.98333  4.70567  0.61958  0.77255  0.48576  0.95510
     75   2.90394  4.64183  3.52326  3.37901  4.36308  3.32311  4.44660  3.93792  3.44596  3.55238  4.60761  3.67410  0.64509  3.83138  3.67816  3.07511  3.35443  3.57051  5.51836  4.48557     75 P - - -
          2.68618  4.42225  2.77519  2.73123  3.46354  2.40513  3.72494  3.29354  2.67741  2.69355  4.24690  2.90347  2.73739  3.18146  2.89801  2.37887  2.77519  2.98518  4.58477  3.61503
          0.02806  3.98333  4.70567  0.61958  0.77255  0.48576  0.95510
     76   2.78030  4.25360  4.18485  3.64497  3.46061  3.91664  4.37740  1.38945  3.52734  2.23162  3.25209  3.90817  4.30875  3.81726  3.77054  3.09286  2.73717  1.71603  5.14002  3.93297     76 i - - -
          2.68618  4.42225  2.77519  2.73123  3.46354  2.40513  3.72494  3.29354  2.67741  2.69355  4.24690  2.90347  2.73739  3.18146  2.89801  2.37887  2.77519  2.98518  4.58477  3.61503
          0.02806  3.98333  4.70567  0.61958  0.77255  0.48576  0.95510
     77   3.20577  4.54926  4.74223  4.19994  3.19077  4.46711  4.83139  1.74350  4.05397  1.06451  2.99775  4.46888  4.70001  4.24230  4.22055  3.82255  3.44365  1.88121  5.23592  4.11296     77 l - - -
          2.68618  4.42225  2.77519  2.73123  3.46354  2.40513  3.72494  3.29354  2.67741  2.69355  4.24690  2.90347  2.73739  3.18146  2.89801  2.37887  2.77519  2.98518  4.58477  3.61503
          0.02806  3.98333  4.70567  0.61958  0.77255  0.48576  0.95510
     78   3.22642  4.56344  4.76246  4.22947  3.18000  4.48730  4.84288  1.59226  4.06538  1.09827  2.99879  4.49331  4.71789  4.26298  4.22502  3.85117  3.46489  1.97549  5.23011  4.09044     78 l - - -
          2.68618  4.42225  2.77519  2.73123  3.46354  2.40513  3.72494  3.29354  2.67741  2.69355  4.24690  2.90347  2.73739  3.18146  2.89801  2.37887  2.77519  2.98518  4.58477  3.61503
          0.02806  3.98333  4.70567  0.61958  0.77255  0.48576  0.95510
     79   3.20674  4.54441  4.75903  4.21719  3.19792  4.47724  4.84413  1.67079  4.07198  1.09465  3.00402  4.48268  4.70791  4.25833  4.23587  3.83374  3.44441  1.88332  5.24338  4.12018     79 l - - -
          2.68618  4.42225  2.77519  2.73123  3.46354  2.40513  3.72494  3.29354  2.67741  2.69355  4.24690  2.90347  2.73739  3.18146  2.89801  2.37887  2.77519  2.98518  4.58477  3.61503
          0.02806  3.98333  4.70567  0.61958  0.77255  0.48576  0.95510
     80   2.47518  4.32010  3.52943  3.28789  4.06962  3.15538  4.29638  3.21036  3.23305  3.06990  4.11417  3.47862  3.86827  3.62257  3.48571  2.67780  0.99699  2.89338  5.49766  4.28658     80 t - - -
          2.68618  4.42225  2.77519  2.73123  3.46354  2.40513  3.72494  3.29354  2.67741  2.69355  4.24690  2.90347  2.73739  3.18146  2.89801  2.37887  2.77519  2.98518  4.58477  3.61503
          0.02806  3.98333  4.70567  0.61958  0.77255  0.48576  0.95510
     81   0.86511  4.25011  3.57750  3.37509  4.16500  3.07144  4.38371  3.30729  3.39425  3.18367  4.20421  3.49593  3.82126  3.72546  3.63645  2.59990  2.88499  2.94248  5.58108  4.39397     81 a - - -
          2.68618  4.42225  2.77519  2.73123  3.46354  2.40513  3.72494  3.29354  2.67741  2.69355  4.24690  2.90347  2.73739  3.18146  2.89801  2.37887  2.77519  2.98518  4.58477  3.61503
          0.02806  3.98333  4.70567  0.61958  0.77255  0.48576  0.95510
     82   3.35323  4.85041  3.87954  3.57939  2.14908  4.00956  3.24369  3.46092  3.40852  2.86297  4.03404  3.71301  4.42290  3.70527  3.60245  3.43587  3.60455  3.30744  3.80167  0.94415     82 y - - -
          2.68618  4.42225  2.77519  2.73123  3.46354  2.40513  3.72494  3.29354  2.67741  2.69355  4.24690  2.90347  2.73739  3.18146  2.89801  2.37887  2.77519  2.98518  4.58477  3.61503
          0.02806  3.98333  4.70567  0.61958  0.77255  0.48576  0.95510
     83   2.26387  4.20844  3.32938  3.07580  4.24297  2.97024  4.17525  3.61286  3.11479  3.35306  4.22134  3.27138  3.71022  3.44722  3.41921  1.14643  2.38914  3.11918  5.60419  4.35708     83 s - - -
          2.68618  4.42225  2.77519  2.73123  3.46354  2.40513  3.72494  3.29354  2.67741  2.69355  4.24690  2.90347  2.73739  3.18146  2.89801  2.37887  2.77519  2.98518  4.58477  3.61503
          0.02806  3.98333  4.70567  0.61958  0.77255  0.48576  0.95510
     84   2.83478  5.16620  2.43904  2.11865  4.45856  3.33251  3.69072  3.91941  2.44291  3.45608  4.30390  2.83575  3.85814  1.54549  2.85189  2.79208  3.08903  3.55862  5.61671  4.24188     84 q - - -
          2.68618  4.42225  2.77519  2.73123  3.46354  2.40513  3.72494  3.29354  2.67741  2.69355  4.24690  2.90347  2.73739  3.18146  2.89801  2.37887  2.77519  2.98518  4.58477  3.61503
          0.02806  3.98333  4.70567  0.61958  0.77255  0.48576  0.95510
     85   2.74204  5.04334  3.00669  2.30644  4.39007  3.35229  3.57601  3.80169  1.75625  3.30516  4.11025  2.95905  3.72611  2.57104  2.09323  2.72893  2.76213  3.44052  5.43793  4.13601     85 k - - -
          2.68618  4.42225  2.77519  2.73123  3.46354  2.40513  3.72494  3.29354  2.67741  2.69355  4.24690  2.90347  2.73739  3.18146  2.89801  2.37887  2.77519  2.98518  4.58477  3.61503
          0.02806  3.98333  4.70567  0.61958  0.77255  0.48576  0.95510
     86   2.77296  5.22998  2.26027  1.17235  4.56867  3.25525  3.77562  3.99019  2.69498  3.59175  4.47055  2.78047  3.85463  2.95090  3.19052  2.81574  3.16648  3.62023  5.78113  4.35787     86 e - - -
          2.68618  4.42225  2.77519  2.73123  3.46354  2.40513  3.72494  3.29354  2.67741  2.69355  4.24690  2.90347  2.73739  3.18146  2.89801  2.37887  2.77519  2.98518  4.58477  3.61503
          0.02806  3.98333  4.70567  0.61958  0.77255  0.48576  0.95510
     87   2.88360  4.34686  3.88615  3.58237  1.65527  3.90008  3.75686  2.56043  3.47084  2.04860  3.34920  3.74749  4.24574  3.66041  3.66495  3.19684  3.11267  2.54607  4.15839  2.23368     87 f - - -
          2.68618  4.42225  2.77519  2.73123  3.46354  2.40513  3.72494  3.29354  2.67741  2.69355  4.24690  2.90347  2.73739  3.18146  2.89801  2.37887  2.77519  2.98518  4.58477  3.61503
          0.02806  3.98333  4.70567  0.61958  0.77255  0.48576  0.95510
     88   3.08234  4.40843  4.75612  4.26249  3.53661  4.40744  4.98122  1.23232  4.14558  2.03677  3.34665  4.48630  4.72746  4.41307  4.34656  3.79605  3.35062  1.28131  5.50390  4.29937     88 i - - -
          2.68618  4.42225  2.77519  2.73123  3.46354  2.40513  3.72494  3.29354  2.67741  2.69355  4.24690  2.90347  2.73739  3.18146  2.89801  2.37887  2.77519  2.98518  4.58477  3.61503
          0.02806  3.98333  4.70567  0.61958  0.77255  0.48576  0.95510
     89   2.53704  5.28952  1.95356  1.66892  4.58504  3.27028  3.66318  4.07291  2.44033  3.57439  4.37467  2.65270  3.80141  2.65025  3.07532  2.70645  3.03842  3.65865  5.73669  4.28901     89 e - - -
          2.68618  4.42225  2.77519  2.73123  3.46354  2.40513  3.72494  3.29354  2.67741  2.69355  4.24690  2.90347  2.73739  3.18146  2.89801  2.37887  2.77519  2.98518  4.58477  3.61503
          0.02806  3.98333  4.70567  0.61958  0.77255  0.48576  0.95510
     90   2.81535  5.15954  2.67289  2.04040  4.50255  3.41060  3.61996  3.92751  1.52443  3.42381  4.24238  2.89493  3.86539  2.70517  2.52761  2.77742  3.03919  3.55812  5.55177  4.22363     90 k - - -
          2.68618  4.42225  2.77519  2.73123  3.46354  2.40513  3.72494  3.29354  2.67741  2.69355  4.24690  2.90347  2.73739  3.18146  2.89801  2.37887  2.77519  2.98518  4.58477  3.61503
          0.02806  3.98333  4.70567  0.61958  0.77255  0.48576  0.95510
     91   1.05113  4.14462  3.46560  3.22567  4.21368  2.94944  4.26716  3.48996  3.26370  3.30465  4.19190  3.34467  3.70851  3.57040  3.53926  2.16770  2.72578  3.01926  5.60733  4.38554     91 a - - -
          2.68618  4.42225  2.77519  2.73123  3.46354  2.40513  3.72494  3.29354  2.67741  2.69355  4.24690  2.90347  2.73739  3.18146  2.89801  2.37887  2.77519  2.98518  4.58477  3.61503
          0.02806  3.98333  4.70567  0.61958  0.77255  0.48576  0.95510
     92   2.91760  5.15389  3.14949  2.51004  4.55986  3.56209  3.58778  3.93436  1.42172  3.39206  4.22775  3.05600  3.94740  2.25024  2.10127  2.89653  3.10337  3.59004  5.46972  4.23646     92 k - - -
          2.68618  4.42225  2.77519  2.73123  3.46354  2.40513  3.72494  3.29354  2.67741  2.69355  4.24690  2.90347  2.73739  3.18146  2.89801  2.37887  2.77519  2.98518  4.58477  3.61503
          0.02806  3.98333  4.70567  0.61958  0.77255  0.48576  0.95510
     93   2.75548  5.13654  2.69352  2.03356  4.46296  3.38124  3.60891  3.90472  2.06008  3.34657  4.20926  2.61439  3.83219  2.02394  2.66412  2.71747  2.98459  3.52405  5.54698  4.19207     93 q - - -
          2.68618  4.42225  2.77519  2.73123  3.46354  2.40513  3.72494  3.29354  2.67741  2.69355  4.24690  2.90347  2.73739  3.18146  2.89801  2.37887  2.77519  2.98518  4.58477  3.61503
          0.02806  3.98333  4.70567  0.61958  0.77255  0.48576  0.95510
     94   1.59408  4.69608  2.07101  2.43291  4.30659  3.17075  3.82896  3.69143  2.75753  3.35421  4.19636  2.91994  3.77813  3.01616  3.23057  2.48608  2.91067  3.28916  5.59424  4.24236     94 a - - -
          2.68618  4.42225  2.77519  2.73123  3.46354  2.40513  3.72494  3.29354  2.67741  2.69355  4.24690  2.90347  2.73739  3.18146  2.89801  2.37887  2.77519  2.98518  4.58477  3.61503
          0.02806  3.98333  4.70567  0.61958  0.77255  0.48576  0.95510
     95   2.60995  4.72785  2.87646  2.40371  3.45126  3.12143  3.50795  3.38092  2.49223  3.00336  3.84315  1.99727  3.81700  2.83771  2.93449  2.57935  2.85427  3.07485  5.22091  3.77582     95 n - - -
          2.68618  4.42225  2.77519  2.73123  3.46354  2.40513  3.72494  3.29354  2.67741  2.69355  4.24690  2.90347  2.73739  3.18146  2.89801  2.37887  2.77519  2.98518  4.58477  3.61503
          0.02806  3.98333  4.70567  0.61958  0.77255  0.48576  0.95510
     96   3.08570  4.41631  4.74664  4.25579  3.52171  4.39980  4.97392  1.16615  4.13415  2.01675  3.33410  4.48050  4.72289  4.40298  4.33424  3.79046  3.35525  1.37266  5.49424  4.29014     96 i - - -
          2.68618  4.42225  2.77519  2.73123  3.46354  2.40513  3.72494  3.29354  2.67741  2.69355  4.24690  2.90347  2.73739  3.18146  2.89801  2.37887  2.77519  2.98518  4.58477  3.61503
          0.02806  3.98333  4.70567  0.61958  0.77255  0.48576  0.95510
     97   3.01546  4.38504  4.56095  4.00030  2.77099  4.25209  4.57774  1.97331  3.89212  1.58862  2.91032  4.24030  4.52855  4.07659  4.06726  3.57615  3.24967  1.37879  5.07437  3.89321     97 v - - -
          2.68618  4.42225  2.77519  2.73123  3.46354  2.40513  3.72494  3.29354  2.67741  2.69355  4.24690  2.90347  2.73739  3.18146  2.89801  2.37887  2.77519  2.98518  4.58477  3.61503
          0.02806  3.98333  4.70567  0.61958  0.77255  0.48576  0.95510
     98   2.43310  4.38947  3.29301  3.18465  4.42384  0.83538  4.35697  3.91952  3.37829  3.62099  4.54743  3.41769  3.82913  3.68707  3.64902  2.67573  3.00274  3.40922  5.65927  4.52494     98 g - - -
          2.68618  4.42225  2.77519  2.73123  3.46354  2.40513  3.72494  3.29354  2.67741  2.69355  4.24690  2.90347  2.73739  3.18146  2.89801  2.37887  2.77519  2.98518  4.58477  3.61503
          0.02806  3.98333  4.70567  0.61958  0.77255  0.48576  0.95510
     99   3.43361  4.82914  4.21970  3.89180  1.99885  4.15029  3.52702  3.25928  3.74639  2.65835  3.90709  3.89094  4.53099  3.90596  3.89325  3.55659  3.68570  3.16088  3.74080  0.91538     99 y - - -
          2.68618  4.42225  2.77519  2.73123  3.46354  2.40513  3.72494  3.29354  2.67741  2.69355  4.24690  2.90347  2.73739  3.18146  2.89801  2.37887  2.77519  2.98518  4.58477  3.61503
          0.02806  3.98333  4.70567  0.61958  0.77255  0.48576  0.95510
    100   3.25942  4.62774  4.67354  4.16068  3.11380  4.44247  4.76968  1.89774  3.95858  0.92560  2.96555  4.43701  4.69110  4.18970  4.12281  3.82249  3.50192  2.14730  5.16379  3.99102    100 l - - -
          2.68618  4.42225  2.77519  2.73123  3.46354  2.40513  3.72494  3.29354  2.67741  2.69355  4.24690  2.90347  2.73739  3.18146  2.89801  2.37887  2.77519  2.98518  4.58477  3.61503
          0.02806  3.98333  4.70567  0.61958  0.77255  0.48576  0.95510
    101   2.89605  4.40910  4.27777  3.94531  3.63286  3.83741  4.72843  2.05021  3.81477  2.30131  3.58216  4.11706  4.39246  4.16704  4.01643  3.34869  3.25536  0.89594  5.43570  4.17376    101 v - - -
          2.68618  4.42225  2.77519  2.73123  3.46354  2.40513  3.72494  3.29354  2.67741  2.69355  4.24690  2.90347  2.73739  3.18146  2.89801  2.37887  2.77519  2.98518  4.58477  3.61503
          0.02806  3.98333  4.70567  0.61958  0.77255  0.48576  0.95510
    102   3.07556  5.04149  3.25878  2.86084  4.45328  3.55194  3.82415  3.88974  0.89615  3.43119  4.38768  3.28005  4.04529  3.01008  2.45757  3.11088  3.32110  3.59164  5.46318  4.29234    102 k - - -
          2.68618  4.42225  2.77519  2.73123  3.46354  2.40513  3.72494  3.29354  2.67741  2.69355  4.24690  2.90347  2.73739  3.18146  2.89801  2.37887  2.77519  2.98518  4.58477  3.61503
          0.02806  3.98333  4.70567  0.61958  0.77255  0.48576  0.95510
    103   2.90394  4.64183  3.52326  3.37901  4.36308  3.32311  4.44660  3.93792  3.44596  3.55238  4.60761  3.67410  0.64509  3.83138  3.67816  3.07511  3.35443  3.57051  5.51836  4.48557    103 P - - -
          2.68618  4.42225  2.77519  2.73123  3.46354  2.40513  3.72494  3.29354  2.67741  2.69355  4.24690  2.90347  2.73739  3.18146  2.89801  2.37887  2.77519  2.98518  4.58477  3.61503
          0.02806  3.98333  4.70567  0.61958  0.77255  0.48576  0.95510
    104   3.08613  4.41826  4.74305  4.25309  3.51806  4.39678  4.97122  1.15435  4.13007  2.01225  3.33133  4.47803  4.72109  4.39958  4.33005  3.78804  3.35613  1.39206  5.49153  4.28721    104 i - - -
          2.68618  4.42225  2.77519  2.73123  3.46354  2.40513  3.72494  3.29354  2.67741  2.69355  4.24690  2.90347  2.73739  3.18146  2.89801  2.37887  2.77519  2.98518  4.58477  3.61503
          0.02806  3.98333  4.70567  0.61958  0.77255  0.48576  0.95510
    105   2.26859  4.54671  3.01799  2.57297  4.06642  3.13786  3.75634  3.47664  2.54471  3.10443  3.93113  2.74549  3.76848  2.93973  2.88903  1.90413  2.39140  3.10794  5.35585  4.05769    105 s - - -
          2.68618  4.42225  2.77519  2.73123  3.46354  2.40513  3.72494  3.29354  2.67741  2.69355  4.24690  2.90347  2.73739  3.18146  2.89801  2.37887  2.77519  2.98518  4.58477  3.61503
          0.02806  3.98333  4.70567  0.61958  0.77255  0.48576  0.95510
    106   2.84012  5.13597  2.37395  1.17345  4.53565  3.12256  3.78885  3.98869  2.67228  3.58208  4.45548  2.81773  3.85409  2.96879  3.13212  2.71046  3.14601  3.60561  5.74303  4.34111    106 e - - -
          2.68618  4.42225  2.77519  2.73123  3.46354  2.40513  3.72494  3.29354  2.67741  2.69355  4.24690  2.90347  2.73739  3.18146  2.89801  2.37887  2.77519  2.98518  4.58477  3.61503
          0.02806  3.98333  4.70567  0.61958  0.77255  0.48576  0.95510
    107   2.23364  4.82491  2.71651  2.37889  4.11025  3.36465  3.60652  3.53523  2.26668  3.12024  3.85484  2.84998  3.78169  2.71247  2.74949  2.22155  2.71513  3.19150  5.34389  3.99905    107 s - - -
          2.68618  4.42225  2.77519  2.73123  3.46354  2.40513  3.72494  3.29354  2.67741  2.69355  4.24690  2.90347  2.73739  3.18146  2.89801  2.37887  2.77519  2.98518  4.58477  3.61503
          0.02806  3.98333  4.70567  0.61958  0.77255  0.48576  0.95510
    108   2.69307  5.10315  2.24170  2.24200  4.41761  3.30547  3.63135  3.88518  2.44537  3.41106  4.20481  2.05918  3.78957  2.64827  2.71895  2.36189  2.94379  3.49077  5.58322  4.17964    108 n - - -
          2.68618  4.42225  2.77519  2.73123  3.46354  2.40513  3.72494  3.29354  2.67741  2.69355  4.24690  2.90347  2.73739  3.18146  2.89801  2.37887  2.77519  2.98518  4.58477  3.61503
          0.02806  3.98333  4.70567  0.61958  0.77255  0.48576  0.95510
    109   3.28106  4.71105  4.36712  4.00849  3.18060  4.12221  4.62949  2.39180  3.77513  0.74988  3.17076  4.27317  4.53916  4.11690  3.93266  3.70748  3.57064  2.45772  5.09907  3.84765    109 l - - -
          2.68618  4.42225  2.77519  2.73123  3.46354  2.40513  3.72494  3.29354  2.67741  2.69355  4.24690  2.90347  2.73739  3.18146  2.89801  2.37887  2.77519  2.98518  4.58477  3.61503
          0.02806  3.98333  4.70567  0.61958  0.77255  0.48576  0.95510
    110   3.14838  4.47381  4.75446  4.20678  3.28991  4.45902  4.84803  1.23043  4.07589  1.59724  2.79227  4.46304  4.69928  4.27721  4.24961  3.80875  3.38643  1.78880  5.29164  4.15847    110 i - - -
          2.68618  4.42225  2.77519  2.73123  3.46354  2.40513  3.72494  3.29354  2.67741  2.69355  4.24690  2.90347  2.73739  3.18146  2.89801  2.37887  2.77519  2.98518  4.58477  3.61503
          0.02806  3.98333  4.70567  0.61958  0.77255  0.48576  0.95510
    111   2.90394  4.64183  3.52326  3.37901  4.36308  3.32311  4.44660  3.93792  3.44596  3.55238  4.60761  3.67410  0.64509  3.83138  3.67816  3.07511  3.35443  3.57051  5.51836  4.48557    111 P - - -
          2.68618  4.42225  2.77519  2.73123  3.46354  2.40513  3.72494  3.29354  2.67741  2.69355  4.24690  2.90347  2.73739  3.18146  2.89801  2.37887  2.77519  2.98518  4.58477  3.61503
          0.02806  3.98333  4.70567  0.61958  0.77255  0.48576  0.95510
    112   0.98157  4.17022  3.48804  3.27034  4.17235  2.98518  4.30212  3.36523  3.29657  3.23959  4.18203  3.38589  3.74430  3.61900  3.55752  2.39472  2.76847  2.94553  5.59688  4.36473    112 a - - -
          2.68618  4.42225  2.77519  2.73123  3.46354  2.40513  3.72494  3.29354  2.67741  2.69355  4.24690  2.90347  2.73739  3.18146  2.89801  2.37887  2.77519  2.98518  4.58477  3.61503
          0.02806  3.98333  4.70567  0.61958  0.77255  0.48576  0.95510
    113   3.06422  4.39913  4.70374  4.18837  3.51821  4.38459  4.90900  1.51935  4.06973  2.03241  3.22836  4.42828  4.69509  4.33754  4.27974  3.75509  3.32580  1.09358  5.46017  4.26085    113 v - - -
          2.68618  4.42225  2.77519  2.73123  3.46354  2.40513  3.72494  3.29354  2.67741  2.69355  4.24690  2.90347  2.73739  3.18146  2.89801  2.37887  2.77519  2.98518  4.58477  3.61503
          0.02806  3.98333  4.70567  0.61958  0.77255  0.48576  0.95510
    114   2.87591  5.14848  2.39373  1.12809  4.49589  3.26993  3.80719  3.94376  2.68249  3.55702  4.46245  2.84248  3.87495  2.99409  3.12795  2.73481  3.18099  3.58440  5.72056  4.32157    114 e - - -
          2.68618  4.42225  2.77519  2.73123  3.46354  2.40513  3.72494  3.29354  2.67741  2.69355  4.24690  2.90347  2.73739  3.18146  2.89801  2.37887  2.77519  2.98518  4.58477  3.61503
          0.02806  3.98333  4.70567  0.61958  0.77255  0.48576  0.95510
    115   3.08017  4.40582  4.75583  4.26163  3.54154  4.40700  4.98119  1.26591  4.14586  2.04430  3.35146  4.48532  4.72713  4.41370  4.34755  3.79506  3.34833  1.24347  5.50625  4.30093    115 v - - -
          2.68618  4.42225  2.77519  2.73123  3.46354  2.40513  3.72494  3.29354  2.67741  2.69355  4.24690  2.90347  2.73739  3.18146  2.89801  2.37887  2.77519  2.98518  4.58477  3.61503
          0.02806  3.98333  4.70567  0.61958  0.77255  0.48576  0.95510
    116   0.86511  4.25011  3.57750  3.37509  4.16500  3.07144  4.38371  3.30729  3.39425  3.18367  4.20421  3.49593  3.82126  3.72546  3.63645  2.59990  2.88499  2.94248  5.58108  4.39397    116 a - - -
          2.68618  4.42225  2.77519  2.73123  3.46354  2.40513  3.72494  3.29354  2.67741  2.69355  4.24690  2.90347  2.73739  3.18146  2.89801  2.37887  2.77519  2.98518  4.58477  3.61503
          0.02806  3.98333  4.70567  0.61958  0.77255  0.48576  0.95510
    117   3.27245  4.63443  4.70981  4.16863  3.09938  4.48244  4.78163  1.94621  3.97131  0.90957  2.85346  4.45531  4.70186  4.18378  4.13543  3.84172  3.50578  2.17018  5.16646  4.02562    117 l - - -
          2.68618  4.42225  2.77519  2.73123  3.46354  2.40513  3.72494  3.29354  2.67741  2.69355  4.24690  2.90347  2.73739  3.18146  2.89801  2.37887  2.77519  2.98518  4.58477  3.61503
          0.02806  3.98333  4.70567  0.61958  0.77255  0.48576  0.95510
    118   2.55599  4.92616  2.90261  2.38036  4.21545  3.09650  2.66139  3.64471  2.21390  3.19686  3.92510  2.72757  3.79877  2.46336  2.56903  2.58208  2.85850  3.29024  5.38502  4.04320    118 k - - -
          2.68618  4.42225  2.77519  2.73123  3.46354  2.40513  3.72494  3.29354  2.67741  2.69355  4.24690  2.90347  2.73739  3.18146  2.89801  2.37887  2.77519  2.98518  4.58477  3.61503
          0.02806  3.98333  4.70567  0.61958  0.77255  0.48576  0.95510
    119   2.97218  4.95913  2.97963  2.73707  4.14215  3.44132  3.89602  3.79083  2.55043  3.28208  4.30778  3.19742  3.99698  1.04918  2.83202  3.01569  3.26952  3.51390  5.39498  4.09643    119 q - - -
          2.68618  4.42225  2.77519  2.73123  3.46354  2.40513  3.72494  3.29354  2.67741  2.69355  4.24690  2.90347  2.73739  3.18146  2.89801  2.37887  2.77519  2.98518  4.58477  3.61503
          0.02806  3.98333  4.70567  0.61958  0.77255  0.48576  0.95510
    120   1.39027  4.14939  3.46141  3.10914  4.18545  2.54784  4.15238  3.56562  3.13202  3.27428  4.10646  3.28230  3.68348  3.42214  3.45682  1.85203  2.68298  2.90929  5.54135  4.32627    120 a - - -
          2.68618  4.42225  2.77519  2.73123  3.46354  2.40513  3.72494  3.29354  2.67741  2.69355  4.24690  2.90347  2.73739  3.18146  2.89801  2.37887  2.77519  2.98518  4.58477  3.61503
          0.02806  3.98333  4.70567  0.61958  0.77255  0.48576  0.95510
    121   2.50573  4.97093  2.68525  1.96855  4.26687  3.21876  3.56817  3.71724  2.21647  3.25376  3.87720  2.81249  3.76436  2.65467  2.66246  2.47906  2.77095  3.28934  5.43378  4.05654    121 e - - -
          2.68618  4.42225  2.77519  2.73123  3.46354  2.40513  3.72494  3.29354  2.67741  2.69355  4.24690  2.90347  2.73739  3.18146  2.89801  2.37887  2.77519  2.98518  4.58477  3.61503
          0.02806  3.98333  4.70567  0.61958  0.77255  0.48576  0.95510
    122   2.70509  4.95770  3.02098  2.46615  4.27175  3.45430  3.44471  3.68556  1.83423  3.22235  4.03459  2.41998  3.84609  2.71896  2.24653  2.70891  2.89340  3.05568  5.38436  4.07952    122 k - - -
          2.68618  4.42225  2.77519  2.73123  3.46354  2.40513  3.72494  3.29354  2.67741  2.69355  4.24690  2.90347  2.73739  3.18146  2.89801  2.37887  2.77519  2.98518  4.58477  3.61503
          0.02806  3.98333  4.70567  0.61958  0.77255  0.48576  0.95510
    123   1.92336  4.25051  3.58419  3.02918  3.45848  3.54355  3.92303  2.49827  2.96053  2.31452  3.16861  3.39239  3.96779  3.26855  3.29089  2.64231  2.75763  2.16430  4.95250  3.72594    123 a - - -
          2.68618  4.42225  2.77519  2.73123  3.46354  2.40513  3.72494  3.29354  2.67741  2.69355  4.24690  2.90347  2.73739  3.18146  2.89801  2.37887  2.77519  2.98518  4.58477  3.61503
          0.02806  3.98333  4.70567  0.61958  0.77255  0.48576  0.95510
    124   2.69909  4.98456  2.95594  2.36560  4.28494  3.43833  3.33193  3.63780  1.69458  3.24471  4.05123  2.53535  3.83518  2.71330  2.49928  2.69453  2.91696  3.36122  5.40192  3.82499    124 k - - -
          2.68618  4.42225  2.77519  2.73123  3.46354  2.40513  3.72494  3.29354  2.67741  2.69355  4.24690  2.90347  2.73739  3.18146  2.89801  2.37887  2.77519  2.98518  4.58477  3.61503
          0.02806  3.98333  4.70567  0.61958  0.77255  0.48576  0.95510
    125   2.43009  4.71868  3.03343  2.45374  3.89000  3.42284  3.61584  3.35473  2.27428  2.94046  3.38826  2.97404  3.81205  2.65296  2.40124  2.35543  2.76804  3.04955  5.22538  3.91597    125 k - - -
          2.68618  4.42225  2.77519  2.73123  3.46354  2.40513  3.72494  3.29354  2.67741  2.69355  4.24690  2.90347  2.73739  3.18146  2.89801  2.37887  2.77519  2.98518  4.58477  3.61503
          0.02806  3.98333  4.70567  0.61958  0.77255  0.48576  0.95510
    126   2.88218  4.32697  4.24604  3.68287  2.63694  3.98126  4.08903  2.34115  3.56439  1.40084  2.84378  3.90060  4.29479  3.75159  3.74682  3.27839  3.10817  2.38760  4.57311  2.41133    126 l - - -
          2.68618  4.42225  2.77519  2.73123  3.46354  2.40513  3.72494  3.29354  2.67741  2.69355  4.24690  2.90347  2.73739  3.18146  2.89801  2.37887  2.77519  2.98518  4.58477  3.61503
          0.02806  3.98333  4.70567  0.61958  0.77255  0.48576  0.95510
    127   2.66192  4.90899  3.03432  2.31503  4.20114  3.44553  3.57937  3.54114  1.87341  3.02397  3.56678  2.95643  3.82731  2.50367  2.32838  2.62721  2.87955  3.27278  5.34969  4.03753    127 k - - -
          2.68618  4.42225  2.77519  2.73123  3.46354  2.40513  3.72494  3.29354  2.67741  2.69355  4.24690  2.90347  2.73739  3.18146  2.89801  2.37887  2.77519  2.98518  4.58477  3.61503
          0.02806  3.98333  4.70567  0.61958  0.77255  0.48576  0.95510
    128   2.55744  4.60870  2.68904  2.04497  4.22892  2.96744  3.57169  3.67442  2.22755  3.17199  4.00340  2.85544  3.76480  2.47583  2.81341  2.52760  2.81981  3.18393  5.41161  4.03926    128 e - - -
          2.68618  4.42225  2.77519  2.73123  3.46354  2.40513  3.72494  3.29354  2.67741  2.69355  4.24690  2.90347  2.73739  3.18146  2.89801  2.37887  2.77519  2.98518  4.58477  3.61503
          0.02806  3.98333  4.70567  0.61958  0.77255  0.48576  0.95510
    129   2.53222  5.06469  2.56673  2.13289  4.37255  3.21360  3.58175  3.83586  2.14699  3.35171  4.12547  2.59081  3.77008  2.45078  2.78727  2.37633  2.85547  3.43720  5.51551  4.12014    129 e - - -
          2.68618  4.42225  2.77519  2.73123  3.46354  2.40513  3.72494  3.29354  2.67741  2.69355  4.24690  2.90347  2.73739  3.18146  2.89801  2.37887  2.77519  2.98518  4.58477  3.61503
          0.02806  3.98333  4.70567  0.61958  0.77255  0.48576  0.95510
    130   2.85040  4.26958  4.30171  3.74947  3.42105  4.05340  4.44011  1.61037  3.63049  2.06954  3.22111  3.71078  4.39584  3.90663  3.85980  3.37166  3.09740  1.37172  5.13531  3.92279    130 v - - -
          2.68618  4.42225  2.77519  2.73123  3.46354  2.40513  3.72494  3.29354  2.67741  2.69355  4.24690  2.90347  2.73739  3.18146  2.89801  2.37887  2.77519  2.98518  4.58477  3.61503
          0.02806  3.98333  4.70567  0.61958  0.77255  0.48576  0.95510
    131   2.58884  4.99153  2.83371  2.17634  4.30189  3.38875  3.46285  3.68372  2.00923  3.23071  4.04875  2.85098  3.78535  2.34430  2.53865  2.61105  2.74236  3.31381  5.43163  4.07372    131 k - - -
          2.68618  4.42225  2.77519  2.73123  3.46354  2.40513  3.72494  3.29354  2.67741  2.69355  4.24690  2.90347  2.73739  3.18146  2.89801  2.37887  2.77519  2.98518  4.58477  3.61503
          0.02806  3.98333  4.70567  0.61958  0.77255  0.48576  0.95510
    132   2.46381  5.01173  2.70770  1.91596  4.30812  3.35173  3.43824  3.75890  2.28574  3.29187  4.07502  2.70420  3.77691  2.55741  2.71198  2.51842  2.73084  3.37786  5.46905  4.09015    132 e - - -
          2.68618  4.42225  2.77519  2.73123  3.46354  2.40513  3.72494  3.29354  2.67741  2.69355  4.24690  2.90347  2.73739  3.18146  2.89801  2.37887  2.77519  2.98518  4.58477  3.61503
          0.02806  3.98333  4.70567  0.61958  0.77255  0.48576  0.95510
    133   2.02925  4.31437  3.87884  3.33202  3.33169  3.74905  4.14287  2.35847  3.22010  1.87611  2.31585  3.65740  4.14901  3.52152  3.50055  3.05613  2.98507  2.21275  5.00211  3.80681    133 l - - -
          2.68618  4.42225  2.77519  2.73123  3.46354  2.40513  3.72494  3.29354  2.67741  2.69355  4.24690  2.90347  2.73739  3.18146  2.89801  2.37887  2.77519  2.98518  4.58477  3.61503
          0.02806  3.98333  4.70567  0.61958  0.77255  0.48576  0.95510
    134   2.73832  5.20628  2.40207  1.92133  4.51735  3.31375  3.62536  3.98947  2.07615  3.48750  4.27775  2.16556  3.80035  2.64948  2.85148  2.68135  2.98230  3.58313  5.63811  4.22706    134 e - - -
          2.68618  4.42225  2.77519  2.73123  3.46354  2.40513  3.72494  3.29354  2.67741  2.69355  4.24690  2.90347  2.73739  3.18146  2.89801  2.37887  2.77519  2.98518  4.58477  3.61503
          0.02806  3.98333  4.70567  0.61958  0.77255  0.48576  0.95510
    135   2.68126  5.12128  2.55645  2.10803  4.43637  3.26945  3.50411  3.89957  2.16815  3.40328  4.18308  2.49491  3.78776  2.14586  2.74824  2.61060  2.91739  3.49855  5.55515  4.16235    135 e - - -
          2.68618  4.42225  2.77519  2.73123  3.46354  2.40513  3.72494  3.29354  2.67741  2.69355  4.24690  2.90347  2.73739  3.18146  2.89801  2.37887  2.77519  2.98518  4.58477  3.61503
          0.02806  3.98333  4.70567  0.61958  0.77255  0.48576  0.95510
    136   2.74644  5.12205  2.79852  1.93531  4.46624  3.41526  3.47278  3.90048  1.87986  3.38858  4.18462  2.89427  3.83696  2.33280  2.44652  2.71310  2.96618  3.51785  5.51369  4.17710    136 k - - -
          2.68618  4.42225  2.77519  2.73123  3.46354  2.40513  3.72494  3.29354  2.67741  2.69355  4.24690  2.90347  2.73739  3.18146  2.89801  2.37887  2.77519  2.98518  4.58477  3.61503
          0.02806  3.98333  4.70567  0.61958  0.77255  0.48576  0.95510
    137   3.11107  4.46306  4.66567  4.10376  3.20534  4.37302  4.72348  1.89797  3.98780  1.27690  2.61804  4.36391  4.61627  4.16103  4.15690  3.70524  3.34254  1.61348  5.17932  4.07078    137 l - - -
          2.68618  4.42225  2.77519  2.73123  3.46354  2.40513  3.72494  3.29354  2.67741  2.69355  4.24690  2.90347  2.73739  3.18146  2.89801  2.37887  2.77519  2.98518  4.58477  3.61503
          0.02806  3.98333  4.70567  0.61958  0.77255  0.48576  0.95510
    138   2.71528  5.09099  2.69770  1.73262  4.40626  3.36841  3.60528  3.84962  2.05068  3.36628  4.04831  2.65043  3.81489  2.62528  2.70598  2.64431  2.91673  3.47072  5.52286  4.15964    138 e - - -
          2.68618  4.42225  2.77519  2.73123  3.46354  2.40513  3.72494  3.29354  2.67741  2.69355  4.24690  2.90347  2.73739  3.18146  2.89801  2.37887  2.77519  2.98518  4.58477  3.61503
          0.02806  3.98333  4.70567  0.61958  0.77255  0.48576  0.95510
    139   2.59995  4.93347  2.72139  2.16999  4.21784  3.37110  3.47995  3.36636  1.92933  3.20865  3.90331  2.78452  3.77520  2.70184  2.78436  2.47432  2.79327  3.29205  5.40032  4.03724    139 k - - -
          2.68618  4.42225  2.77519  2.73123  3.46354  2.40513  3.72494  3.29354  2.67741  2.69355  4.24690  2.90347  2.73739  3.18146  2.89801  2.37887  2.77519  2.98518  4.58477  3.61503
          0.02806  3.98333  4.70567  0.61958  0.77255  0.48576  0.95510
    140   3.01429  4.99451  3.45009  2.89656  4.32679  3.59649  3.71398  3.81922  2.04427  3.29631  4.24016  3.27243  4.04013  2.78049  1.09065  3.05901  3.23692  3.52951  5.36866  4.15923    140 r - - -
          2.68618  4.42225  2.77519  2.73123  3.46354  2.40513  3.72494  3.29354  2.67741  2.69355  4.24690  2.90347  2.73739  3.18146  2.89801  2.37887  2.77519  2.98518  4.58477  3.61503
          0.02806  3.98333  4.70567  0.61958  0.77255  0.48576  0.95510
    141   3.07556  5.04149  3.25878  2.86084  4.45328  3.55194  3.82415  3.88974  0.89615  3.43119  4.38768  3.28005  4.04529  3.01008  2.45757  3.11088  3.32110  3.59164  5.46318  4.29234    141 k - - -
          2.68618  4.42225  2.77519  2.73123  3.46354  2.40513  3.72494  3.29354  2.67741  2.69355  4.24690  2.90347  2.73739  3.18146  2.89801  2.37887  2.77519  2.98518  4.58477  3.61503
          0.02806  3.98333  4.70567  0.61958  0.77255  0.48576  0.95510
    142   2.76297  4.24627  4.07953  3.50408  3.25104  3.88559  4.19065  1.86618  3.37533  1.73353  3.01304  3.79337  4.22459  3.64497  3.15817  3.17639  2.97451  1.85261  4.92071  3.74005    142 l - - -
          2.68618  4.42225  2.77519  2.73123  3.46354  2.40513  3.72494  3.29354  2.67741  2.69355  4.24690  2.90347  2.73739  3.18146  2.89801  2.37887  2.77519  2.98518  4.58477  3.61503
          0.02806  3.98333  4.70567  0.61958  0.77255  0.48576  0.95510
    143   3.07475  4.40233  4.74730  4.25298  3.54802  4.39945  4.97534  1.33495  4.13796  2.05606  3.35911  4.47709  4.72232  4.40791  4.34162  3.78695  3.34340  1.17842  5.50746  4.29985    143 v - - -
          2.68618  4.42225  2.77519  2.73123  3.46354  2.40513  3.72494  3.29354  2.67741  2.69355  4.24690  2.90347  2.73739  3.18146  2.89801  2.37887  2.77519  2.98518  4.58477  3.61503
          0.02806  3.98333  4.70567  0.61958  0.77255  0.48576  0.95510
    144   3.05069  5.18132  2.53875  0.87751  4.54191  3.34772  3.94546  4.01795  2.84015  3.61774  4.58794  3.00016  3.95788  3.15948  3.25969  3.02246  3.35612  3.69076  5.69263  4.41616    144 e - - -
          2.68618  4.42225  2.77519  2.73123  3.46354  2.40513  3.72494  3.29354  2.67741  2.69355  4.24690  2.90347  2.73739  3.18146  2.89801  2.37887  2.77519  2.98518  4.58477  3.61503
          0.02806  3.98333  4.70567  0.61958  0.77255  0.48576  0.95510
    145   3.03581  5.17568  3.43039  2.76081  4.62535  3.66049  3.58996  3.96861  1.41960  3.40194  4.26358  3.17056  4.02018  2.59398  1.55570  3.02436  3.19695  3.64679  5.44609  4.27376    145 k - - -
          2.68618  4.42225  2.77519  2.73123  3.46354  2.40513  3.72494  3.29354  2.67741  2.69355  4.24690  2.90347  2.73739  3.18146  2.89801  2.37887  2.77519  2.98518  4.58477  3.61503
          0.02806  3.98333  4.70567  0.61958  0.77255  0.48576  0.95510
    146   0.98011  4.17123  3.48908  3.27177  4.17110  2.98651  4.30321  3.36187  3.29769  3.23733  4.18156  3.38735  3.74553  3.62047  3.55831  2.39939  2.77000  2.94366  5.59643  4.36420    146 a - - -
          2.68618  4.42225  2.77519  2.73123  3.46354  2.40513  3.72494  3.29354  2.67741  2.69355  4.24690  2.90347  2.73739  3.18146  2.89801  2.37887  2.77519  2.98518  4.58477  3.61503
          0.02806  3.98333  4.70567  0.61958  0.77255  0.48576  0.95510
    147   3.07556  5.04149  3.25878  2.86084  4.45328  3.55194  3.82415  3.88974  0.89615  3.43119  4.38768  3.28005  4.04529  3.01008  2.45757  3.11088  3.32110  3.59164  5.46318  4.29234    147 k - - -
          2.68618  4.42225  2.77519  2.73123  3.46354  2.40513  3.72494  3.29354  2.67741  2.69355  4.24690  2.90347  2.73739  3.18146  2.89801  2.37887  2.77519  2.98518  4.58477  3.61503
          0.02806  3.98333  4.70567  0.61958  0.77255  0.48576  0.95510
    148   2.80771  4.57119  3.50410  3.41808  4.55651  0.57685  4.53072  4.18392  3.61437  3.82391  4.80123  3.66852  3.96584  3.92984  3.83741  2.98295  3.29758  3.69086  5.62150  4.66247    148 G - - -
          2.68618  4.42225  2.77519  2.73123  3.46354  2.40513  3.72494  3.29354  2.67741  2.69355  4.24690  2.90347  2.73739  3.18146  2.89801  2.37887  2.77519  2.98518  4.58477  3.61503
          0.02806  3.98333  4.70567  0.61958  0.77255  0.48576  0.95510
    149   3.18127  4.51311  4.73056  4.22251  3.28882  4.45565  4.86072  1.19831  4.04909  1.50734  3.13306  4.47500  4.72226  4.29953  4.22442  3.83719  3.43065  1.83748  5.29841  4.10392    149 i - - -
          2.68618  4.42225  2.77519  2.73123  3.46354  2.40513  3.72494  3.29354  2.67741  2.69355  4.24690  2.90347  2.73739  3.18146  2.89801  2.37887  2.77519  2.98518  4.58477  3.61503
          0.02806  3.98333  4.70567  0.61958  0.77255  0.48576  0.95510
    150   3.22026  4.59297  4.67362  4.14184  3.14609  4.42567  4.77787  1.94422  3.96528  0.95782  2.97383  4.41982  4.67580  4.18164  4.13855  3.78808  3.46332  2.00345  5.19460  4.04847    150 l - - -
          2.68618  4.42225  2.77519  2.73123  3.46354  2.40513  3.72494  3.29354  2.67741  2.69355  4.24690  2.90347  2.73739  3.18146  2.89801  2.37887  2.77519  2.98518  4.58477  3.61503
          0.02806  3.98333  4.70567  0.61958  0.77255  0.48576  0.95510
    151   3.06150  4.55351  4.31561  3.82210  3.16421  4.09933  4.50937  2.18072  3.58981  1.67122  1.41328  4.10100  4.46400  3.91379  3.79247  3.48126  3.33277  2.28240  5.09763  3.88920    151 m - - -
          2.68618  4.42225  2.77519  2.73123  3.46354  2.40513  3.72494  3.29354  2.67741  2.69355  4.24690  2.90347  2.73739  3.18146  2.89801  2.37887  2.77519  2.98518  4.58477  3.61503
          0.02806  3.98333  4.70567  0.61958  0.77255  0.48576  0.95510
    152   2.69849  5.18580  2.12597  1.94756  4.49746  3.30727  3.60983  3.97694  2.20057  3.47300  4.15730  2.60328  3.78176  2.41892  2.91129  2.60032  2.94228  3.56133  5.62392  4.20302    152 e - - -
          2.68618  4.42225  2.77519  2.73123  3.46354  2.40513  3.72494  3.29354  2.67741  2.69355  4.24690  2.90347  2.73739  3.18146  2.89801  2.37887  2.77519  2.98518  4.58477  3.61503
          0.02806  3.98333  4.70567  0.61958  0.77255  0.48576  0.95510
    153   2.53083  4.82901  2.95828  2.30511  4.08841  3.40108  3.24975  3.50814  2.06979  3.09061  3.71136  2.84394  3.79127  2.60846  2.70234  2.60100  2.63592  2.90451  5.31083  3.97598    153 k - - -
          2.68618  4.42225  2.77519  2.73123  3.46354  2.40513  3.72494  3.29354  2.67741  2.69355  4.24690  2.90347  2.73739  3.18146  2.89801  2.37887  2.77519  2.98518  4.58477  3.61503
          0.02806  3.98333  4.70567  0.61958  0.77255  0.48576  0.95510
    154   2.56731  4.39743  3.28023  2.40801  2.92737  3.49721  3.51512  2.92365  2.54120  2.45342  3.38230  3.16291  3.87945  3.00038  3.01985  2.73264  2.79807  2.68318  4.90832  2.91787    154 e - - -
          2.68618  4.42225  2.77519  2.73123  3.46354  2.40513  3.72494  3.29354  2.67741  2.69355  4.24690  2.90347  2.73739  3.18146  2.89801  2.37887  2.77519  2.98518  4.58477  3.61503
          0.02806  3.98333  4.70567  0.61958  0.77255  0.48576  0.95510
    155   2.55492  4.89752  2.83872  2.34905  4.17397  3.08013  3.19303  3.60939  2.29372  3.08960  3.86156  2.44424  3.77741  2.42702  2.80064  2.48481  2.82635  3.21793  5.37511  4.01811    155 k - - -
          2.68618  4.42225  2.77519  2.73123  3.46354  2.40513  3.72494  3.29354  2.67741  2.69355  4.24690  2.90347  2.73739  3.18146  2.89801  2.37887  2.77519  2.98518  4.58477  3.61503
          0.02806  3.98333  4.70567  0.61958  0.77255  0.48576  0.95510
    156   2.76747  4.21961  4.20114  3.61969  3.02524  3.88554  4.13658  2.23893  3.49305  1.37708  2.80779  3.84636  4.21205  3.69502  3.67044  3.17918  2.99492  2.21370  4.21586  3.12787    156 l - - -
          2.68618  4.42225  2.77519  2.73123  3.46354  2.40513  3.72494  3.29354  2.67741  2.69355  4.24690  2.90347  2.73739  3.18146  2.89801  2.37887  2.77519  2.98518  4.58477  3.61503
          0.02806  3.98333  4.70567  0.61958  0.77255  0.48576  0.95510
    157   2.43431  4.59691  2.95598  2.52334  4.06488  3.26134  3.58952  3.48081  2.56685  3.10334  3.92918  2.55704  3.20993  2.91015  2.99911  2.27254  2.09450  3.12021  5.35260  4.04271    157 t - - -
          2.68618  4.42225  2.77519  2.73123  3.46354  2.40513  3.72494  3.29354  2.67741  2.69355  4.24690  2.90347  2.73739  3.18146  2.89801  2.37887  2.77519  2.98518  4.58477  3.61503
          0.02806  3.98333  4.70567  0.61958  0.77255  0.48576  0.95510
    158   2.93827  5.32311  2.17690  1.09368  4.63829  3.25995  3.79906  4.11721  2.75240  3.68448  4.56687  2.77797  3.86928  2.97862  3.26821  2.86126  3.22972  3.73678  5.82303  4.40301    158 e - - -
          2.68618  4.42225  2.77519  2.73123  3.46354  2.40513  3.72494  3.29354  2.67741  2.69355  4.24690  2.90347  2.73739  3.18146  2.89801  2.37887  2.77519  2.98518  4.58477  3.61503
          0.02806  3.98333  4.70567  0.61958  0.77255  0.48576  0.95510
    159   2.79699  5.32006  2.02151  1.65444  4.61722  3.26854  3.66700  4.11003  2.49664  3.60364  4.40527  2.67751  3.80542  2.28218  3.07323  2.64832  3.05527  3.69116  5.75940  4.30746    159 e - - -
          2.68618  4.42225  2.77519  2.73123  3.46354  2.40513  3.72494  3.29354  2.67741  2.69355  4.24690  2.90347  2.73739  3.18146  2.89801  2.37887  2.77519  2.98518  4.58477  3.61503
          0.02806  3.98333  4.70567  0.61958  0.77255  0.48576  0.95510
    160   2.42258  4.95034  2.69599  2.15291  4.24199  3.36460  3.56996  3.68709  2.29937  3.20411  4.01168  2.81675  3.76845  2.46814  2.48470  2.51856  2.75437  3.16358  5.41551  4.04542    160 e - - -
          2.68618  4.42225  2.77519  2.73123  3.46354  2.40513  3.72494  3.29354  2.67741  2.69355  4.24690  2.90347  2.73739  3.18146  2.89801  2.37887  2.77519  2.98518  4.58477  3.61503
          0.02806  3.98333  4.70567  0.61958  0.77255  0.48576  0.95510
    161   1.02614  4.14940  3.46942  3.23726  4.20442  2.95657  4.27652  3.45839  3.27242  3.29130  4.19122  3.35416  3.71646  3.58359  3.54333  2.24349  2.73523  3.00017  5.60598  4.38106    161 a - - -
          2.68618  4.42225  2.77519  2.73123  3.46354  2.40513  3.72494  3.29354  2.67741  2.69355  4.24690  2.90347  2.73739  3.18146  2.89801  2.37887  2.77519  2.98518  4.58477  3.61503
          0.02806  3.98333  4.70567  0.61958  0.77255  0.48576  0.95510
    162   3.53740  4.81352  4.50162  4.15820  1.23406  4.30570  3.30177  3.33506  4.01058  2.70200  3.91701  3.98116  4.62081  4.02310  4.07929  3.65768  3.75781  3.22711  3.59321  1.29351    162 f - - -
          2.68618  4.42225  2.77519  2.73123  3.46354  2.40513  3.72494  3.29354  2.67741  2.69355  4.24690  2.90347  2.73739  3.18146  2.89801  2.37887  2.77519  2.98518  4.58477  3.61503
          0.02806  3.98333  4.70567  0.61958  0.77255  0.48576  0.95510
    163   2.92520  5.14410  3.16109  2.60869  4.54934  3.56480  3.59295  3.92848  1.38240  3.38904  4.22890  2.97208  3.95356  2.27038  2.12054  2.90755  3.11217  3.58701  5.46415  4.23383    163 k - - -
          2.68618  4.42225  2.77519  2.73123  3.46354  2.40513  3.72494  3.29354  2.67741  2.69355  4.24690  2.90347  2.73739  3.18146  2.89801  2.37887  2.77519  2.98518  4.58477  3.61503
          0.02806  3.98333  4.70567  0.61958  0.77255  0.48576  0.95510
    164   2.69716  4.86420  3.11851  2.52467  4.14273  3.48188  3.59739  3.53790  1.66015  3.03150  3.68394  3.01092  3.86063  2.61090  2.39204  2.72586  2.70093  3.22214  5.30580  3.84791    164 k - - -
          2.68618  4.42225  2.77519  2.73123  3.46354  2.40513  3.72494  3.29354  2.67741  2.69355  4.24690  2.90347  2.73739  3.18146  2.89801  2.37887  2.77519  2.98518  4.58477  3.61503
          0.02806  3.98333  4.70567  0.61958  0.77255  0.48576  0.95510
    165   3.15918  4.57594  4.50960  3.95711  3.10081  4.31135  4.60557  2.12324  3.76538  1.40354  1.56959  4.25451  4.57049  4.00801  3.95468  3.64930  3.39320  2.25225  5.09525  3.95002    165 l - - -
          2.68618  4.42225  2.77519  2.73123  3.46354  2.40513  3.72494  3.29354  2.67741  2.69355  4.24690  2.90347  2.73739  3.18146  2.89801  2.37887  2.77519  2.98518  4.58477  3.61503
          0.02806  3.98333  4.70567  0.61958  0.77255  0.48576  0.95510
    166   3.01624  4.98685  3.46166  2.91106  4.31827  3.59398  3.72504  3.81730  2.05801  3.29618  4.24524  3.28389  4.04265  2.80964  1.07364  3.06425  3.24284  3.52864  5.36673  4.15797    166 r - - -
          2.68618  4.42225  2.77519  2.73123  3.46354  2.40513  3.72494  3.29354  2.67741  2.69355  4.24690  2.90347  2.73739  3.18146  2.89801  2.37887  2.77519  2.98518  4.58477  3.61503
          0.02806  3.98333  4.70567  0.61958  0.77255  0.48576  0.95510
    167   2.62507  5.04882  2.23794  2.16690  4.35191  3.32148  3.61095  3.80807  2.16285  3.34368  4.13249  2.75374  3.77995  2.74102  2.90448  2.39441  2.45694  3.42217  5.52555  4.13206    167 k - - -
          2.68618  4.42225  2.77519  2.73123  3.46354  2.40513  3.72494  3.29354  2.67741  2.69355  4.24690  2.90347  2.73739  3.18146  2.89801  2.37887  2.77519  2.98518  4.58477  3.61503
          0.02806  3.98333  4.70567  0.61958  0.77255  0.48576  0.95510
    168   2.48946  4.11971  3.72857  3.08266  2.96892  3.60159  3.87965  2.11194  3.06782  2.25294  3.17710  3.46629  3.97495  3.25026  3.33601  2.82149  2.56310  2.35119  4.71575  2.95329    168 i - - -
          2.68618  4.42225  2.77519  2.73123  3.46354  2.40513  3.72494  3.29354  2.67741  2.69355  4.24690  2.90347  2.73739  3.18146  2.89801  2.37887  2.77519  2.98518  4.58477  3.61503
          0.02806  3.98333  4.70567  0.61958  0.77255  0.48576  0.95510
    169   2.20722  2.57603  3.78111  3.40558  4.00578  2.97243  4.26499  3.34291  3.31462  3.12999  4.01364  3.43584  3.71343  3.61329  3.56413  1.24645  2.68892  2.90980  5.42787  4.21375    169 s - - -
          2.68618  4.42225  2.77519  2.73123  3.46354  2.40513  3.72494  3.29354  2.67741  2.69355  4.24690  2.90347  2.73739  3.18146  2.89801  2.37887  2.77519  2.98518  4.58477  3.61503
          0.02806  3.98333  4.70567  0.61958  0.77255  0.48576  0.95510
    170   3.05901  4.59095  4.16959  3.77248  3.26008  3.91733  4.48202  2.44691  3.53415  1.83905  1.18055  4.03597  4.37951  3.90931  3.72625  3.41919  3.36699  2.46564  5.11505  3.88603    170 m - - -
          2.68618  4.42225  2.77519  2.73123  3.46354  2.40513  3.72494  3.29354  2.67741  2.69355  4.24690  2.90347  2.73739  3.18146  2.89801  2.37887  2.77519  2.98518  4.58477  3.61503
          0.02806  3.98333  4.70567  0.61958  0.77255  0.48576  0.95510
    171   2.58090  4.89552  2.74295  2.35592  4.20230  3.35517  3.60947  3.63409  2.11071  3.20215  3.77775  2.28173  3.78693  2.74762  2.82237  2.27517  2.83303  3.27605  5.40569  4.05190    171 k - - -
          2.68618  4.42225  2.77519  2.73123  3.46354  2.40513  3.72494  3.29354  2.67741  2.69355  4.24690  2.90347  2.73739  3.18146  2.89801  2.37887  2.77519  2.98518  4.58477  3.61503
          0.02806  3.98333  4.70567  0.61958  0.77255  0.48576  0.95510
    172   2.76631  5.03121  3.08453  2.50490  4.37662  3.49338  3.00911  3.78079  1.72161  3.28604  4.09955  2.84092  3.87525  2.64879  2.08700  2.75960  2.73084  3.43058  5.41515  4.13141    172 k - - -
          2.68618  4.42225  2.77519  2.73123  3.46354  2.40513  3.72494  3.29354  2.67741  2.69355  4.24690  2.90347  2.73739  3.18146  2.89801  2.37887  2.77519  2.98518  4.58477  3.61503
          0.02806  3.98333  4.70567  0.61958  0.77255  0.48576  0.95510
    173   2.86241  5.05444  3.08237  2.58086  4.40649  3.51327  3.61649  3.83587  2.06710  3.33225  4.17825  2.91658  3.92833  1.76353  1.91101  2.86078  3.07197  3.49807  5.42961  4.16552    173 q - - -
          2.68618  4.42225  2.77519  2.73123  3.46354  2.40513  3.72494  3.29354  2.67741  2.69355  4.24690  2.90347  2.73739  3.18146  2.89801  2.37887  2.77519  2.98518  4.58477  3.61503
          0.02806  3.98333  4.70567  0.61958  0.77255  0.48576  0.95510
    174   2.64576  4.17384  3.89501  3.31579  3.20515  3.72404  4.00680  2.33846  2.91145  1.91092  2.60378  3.61207  4.08065  3.46892  3.44376  3.00222  2.87693  1.89545  4.55605  3.59033    174 v - - -
          2.68618  4.42225  2.77519  2.73123  3.46354  2.40513  3.72494  3.29354  2.67741  2.69355  4.24690  2.90347  2.73739  3.18146  2.89801  2.37887  2.77519  2.98518  4.58477  3.61503
          0.02806  3.98333  4.70567  0.61958  0.77255  0.48576  0.95510
    175   2.40059  4.35585  3.23213  2.77833  3.93667  3.19151  3.86991  3.30936  2.75618  2.99292  3.84655  3.14813  3.16305  3.00354  3.13428  2.20932  1.77685  2.78562  5.28958  4.02927    175 t - - -
          2.68618  4.42225  2.77519  2.73123  3.46354  2.40513  3.72494  3.29354  2.67741  2.69355  4.24690  2.90347  2.73739  3.18146  2.89801  2.37887  2.77519  2.98518  4.58477  3.61503
          0.02806  3.98333  4.70567  0.61958  0.77255  0.48576  0.95510
    176   3.20274  4.60109  4.58395  4.02949  3.07163  4.36876  4.65414  2.17003  3.84127  1.20690  1.73419  4.32251  4.60641  4.05723  4.01514  3.70920  3.43231  2.29170  5.09552  3.97120    176 l - - -
          2.68618  4.42225  2.77519  2.73123  3.46354  2.40513  3.72494  3.29354  2.67741  2.69355  4.24690  2.90347  2.73739  3.18146  2.89801  2.37887  2.77519  2.98518  4.58477  3.61503
          0.02806  3.98333  4.70567  0.61958  0.77255  0.48576  0.95510
    177   2.62540  4.97081  2.60633  1.76842  4.24967  3.12913  3.59754  3.57720  2.32065  3.24851  4.04147  2.71661  3.77849  2.72949  2.86801  2.61288  2.86305  3.16283  5.44509  3.90209    177 e - - -
          2.68618  4.42225  2.77519  2.73123  3.46354  2.40513  3.72494  3.29354  2.67741  2.69355  4.24690  2.90347  2.73739  3.18146  2.89801  2.37887  2.77519  2.98518  4.58477  3.61503
          0.02806  3.98333  4.70567  0.61958  0.77255  0.48576  0.95510
    178   2.56861  4.96992  2.77912  2.16889  4.26678  3.36881  3.56927  3.59501  2.09288  3.17589  4.02976  2.65047  3.77325  2.59525  2.65754  2.31450  2.83648  3.33564  5.42710  4.05840    178 k - - -
          2.68618  4.42225  2.77519  2.73123  3.46354  2.40513  3.72494  3.29354  2.67741  2.69355  4.24690  2.90347  2.73739  3.18146  2.89801  2.37887  2.77519  2.98518  4.58477  3.61503
          0.02806  3.98333  4.70567  0.61958  0.77255  0.48576  0.95510
    179   2.94998  4.35628  4.40987  3.85583  3.35109  4.16400  4.55415  1.90268  3.73866  1.54364  3.08205  4.12931  4.47894  3.98977  3.95936  3.48809  2.94415  1.44331  5.18458  4.01659    179 v - - -
          2.68618  4.42225  2.77519  2.73123  3.46354  2.40513  3.72494  3.29354  2.67741  2.69355  4.24690  2.90347  2.73739  3.18146  2.89801  2.37887  2.77519  2.98518  4.58477  3.61503
          0.02806  3.98333  4.70567  0.61958  0.77255  0.48576  0.95510
    180   0.86511  4.25011  3.57750  3.37509  4.16500  3.07144  4.38371  3.30729  3.39425  3.18367  4.20421  3.49593  3.82126  3.72546  3.63645  2.59990  2.88499  2.94248  5.58108  4.39397    180 a - - -
          2.68618  4.42225  2.77519  2.73123  3.46354  2.40513  3.72494  3.29354  2.67741  2.69355  4.24690  2.90347  2.73739  3.18146  2.89801  2.37887  2.77519  2.98518  4.58477  3.61503
          0.02806  3.98333  4.70567  0.61958  0.77255  0.48576  0.95510
    181   2.54376  4.86507  2.92607  2.28177  4.13596  3.35979  3.48561  3.55983  1.98326  3.01460  3.49456  2.86150  3.79022  2.58871  2.59662  2.61209  2.75970  3.17315  5.33637  3.99758    181 k - - -
          2.68618  4.42225  2.77519  2.73123  3.46354  2.40513  3.72494  3.29354  2.67741  2.69355  4.24690  2.90347  2.73739  3.18146  2.89801  2.37887  2.77519  2.98518  4.58477  3.61503
          0.02806  3.98333  4.70567  0.61958  0.77255  0.48576  0.95510
    182   2.59445  4.95617  2.70395  2.09694  4.24712  3.36660  3.09557  3.69386  2.18660  3.23428  4.01441  2.85850  3.76834  2.66754  2.61492  2.51118  2.73523  3.31846  5.41660  3.50388    182 e - - -
          2.68618  4.42225  2.77519  2.73123  3.46354  2.40513  3.72494  3.29354  2.67741  2.69355  4.24690  2.90347  2.73739  3.18146  2.89801  2.37887  2.77519  2.98518  4.58477  3.61503
          0.02806  3.98333  4.70567  0.61958  0.77255  0.48576  0.95510
    183   3.10919  4.43210  4.76058  4.25388  3.47617  4.43857  4.95821  1.14130  4.12509  1.91338  3.28840  4.49066  4.73520  4.38598  4.32273  3.81846  3.36999  1.46928  5.45959  4.26345    183 i - - -
          2.68618  4.42225  2.77519  2.73123  3.46354  2.40513  3.72494  3.29354  2.67741  2.69355  4.24690  2.90347  2.73739  3.18146  2.89801  2.37887  2.77519  2.98518  4.58477  3.61503
          0.02806  3.98333  4.70567  0.61958  0.77255  0.48576  0.95510
    184   3.18614  4.51687  4.73825  4.22696  3.27721  4.46177  4.86059  1.22566  4.05531  1.46351  3.11804  4.47993  4.72321  4.29865  4.22818  3.84120  3.43393  1.85060  5.29104  4.10320    184 i - - -
          2.68618  4.42225  2.77519  2.73123  3.46354  2.40513  3.72494  3.29354  2.67741  2.69355  4.24690  2.90347  2.73739  3.18146  2.89801  2.37887  2.77519  2.98518  4.58477  3.61503
          0.02806  3.98333  4.70567  0.61958  0.77255  0.48576  0.95510
    185   2.42344  4.89366  2.61248  2.19728  4.16635  3.36878  3.34021  3.60376  2.18805  2.99740  3.95656  2.82571  3.76841  2.70452  2.82158  2.49805  2.74848  3.08276  5.37144  3.90502    185 k - - -
          2.68618  4.42225  2.77519  2.73123  3.46354  2.40513  3.72494  3.29354  2.67741  2.69355  4.24690  2.90347  2.73739  3.18146  2.89801  2.37887  2.77519  2.98518  4.58477  3.61503
          0.02806  3.98333  4.70567  0.61958  0.77255  0.48576  0.95510
    186   2.68646  4.96544  2.86060  2.36969  4.28032  3.29865  3.50219  3.70385  1.71115  3.17320  4.05750  2.61950  3.82481  2.71835  2.65380  2.51887  2.79548  3.34989  5.42476  4.09529    186 k - - -
          2.68618  4.42225  2.77519  2.73123  3.46354  2.40513  3.72494  3.29354  2.67741  2.69355  4.24690  2.90347  2.73739  3.18146  2.89801  2.37887  2.77519  2.98518  4.58477  3.61503
          0.02806  3.98333  4.70567  0.61958  0.77255  0.48576  0.95510
    187   2.65823  4.73786  3.04666  2.46636  3.85103  3.46031  3.22040  3.36200  2.35868  2.97425  3.82203  2.80350  3.85600  2.70850  2.46922  2.71526  2.88221  3.07035  5.15470  2.44705    187 k - - -
          2.68618  4.42225  2.77519  2.73123  3.46354  2.40513  3.72494  3.29354  2.67741  2.69355  4.24690  2.90347  2.73739  3.18146  2.89801  2.37887  2.77519  2.98518  4.58477  3.61503
          0.02806  3.98333  4.70567  0.61958  0.77255  0.48576  0.95510
    188   2.49078  4.48668  2.96256  2.42313  4.10194  3.07225  3.61006  3.52170  1.93727  3.04077  3.91522  2.73137  3.66268  2.75453  2.72231  2.41281  2.81891  3.17817  5.32770  3.99693    188 k - - -
          2.68618  4.42225  2.77519  2.73123  3.46354  2.40513  3.72494  3.29354  2.67741  2.69355  4.24690  2.90347  2.73739  3.18146  2.89801  2.37887  2.77519  2.98518  4.58477  3.61503
          0.27004  3.98333  1.52313  0.61958  0.77255  0.48576  0.95510
    189   2.38407  4.64826  2.75064  2.31203  3.93489  3.30140  3.61214  3.33116  2.39092  2.96173  3.80174  2.89717  3.75417  2.72532  2.78417  2.44799  2.50848  2.96676  5.22555  3.91411    189 e - - -
          2.68618  4.42225  2.77519  2.73123  3.46354  2.40513  3.72494  3.29354  2.67741  2.69355  4.24690  2.90347  2.73739  3.18146  2.89801  2.37887  2.77519  2.98518  4.58477  3.61503
          0.02410  3.73739        *  0.61958  0.77255  0.00000        *
//
HMMER3/f [3.1b2 | February 2015]
NAME  HMMreg00072_1_eut2.EUT2D
LENG  189
ALPH  amino
RF    no
MM    no
CONS  yes
CS    no
MAP   yes
DATE  Fri Nov 20 00:48:47 2020
NSEQ  19
EFFN  0.848877
CKSUM 1486845672
STATS LOCAL MSV      -10.1605  0.70607
STATS LOCAL VITERBI  -11.2361  0.70607
STATS LOCAL FORWARD   -5.0454  0.70607
HMM          A        C        D        E        F        G        H        I        K        L        M        N        P        Q        R        S        T        V        W        Y   
            m->m     m->i     m->d     i->m     i->i     d->m     d->d
  COMPO   2.42300  4.46872  2.92445  2.62429  3.62168  3.09017  3.81997  2.63441  2.61060  2.28822  3.44369  3.17059  3.46404  3.07406  2.91600  2.76179  2.93267  2.53155  5.09556  3.68352
          2.68618  4.42225  2.77519  2.73123  3.46354  2.40513  3.72494  3.29354  2.67741  2.69355  4.24690  2.90347  2.73739  3.18146  2.89801  2.37887  2.77519  2.98518  4.58477  3.61503
          0.02483  4.10394  4.82628  0.61958  0.77255  0.00000        *
      1   2.62028  4.87571  2.95642  2.24573  4.13962  3.23309  3.19463  3.16743  2.27018  3.14170  3.94499  2.93676  3.81563  2.75371  2.59042  2.09322  2.85003  3.22345  5.35780  4.01629      1 s - - -
          2.68618  4.42225  2.77519  2.73123  3.46354  2.40513  3.72494  3.29354  2.67741  2.69355  4.24690  2.90347  2.73739  3.18146  2.89801  2.37887  2.77519  2.98518  4.58477  3.61503
          0.02483  4.10394  4.82628  0.61958  0.77255  0.48576  0.95510
      2   2.62451  4.95245  2.92622  2.20877  4.24150  3.41066  3.59783  3.67869  2.20081  3.22765  4.01446  2.91035  3.32610  2.38364  2.54337  2.39927  2.85351  2.86074  5.41623  4.05928      2 k - - -
          2.68618  4.42225  2.77519  2.73123  3.46354  2.40513  3.72494  3.29354  2.67741  2.69355  4.24690  2.90347  2.73739  3.18146  2.89801  2.37887  2.77519  2.98518  4.58477  3.61503
          0.02483  4.10394  4.82628  0.61958  0.77255  0.48576  0.95510
      3   3.42495  4.82212  4.56036  4.20741  3.24016  4.27353  4.79117  2.46291  3.97306  0.63481  3.20169  4.46050  4.67298  4.28530  4.10872  3.88091  3.71082  2.55920  5.19693  3.97164      3 L - - -
          2.68618  4.42225  2.77519  2.73123  3.46354  2.40513  3.72494  3.29354  2.67741  2.69355  4.24690  2.90347  2.73739  3.18146  2.89801  2.37887  2.77519  2.98518  4.58477  3.61503
          0.02483  4.10394  4.82628  0.61958  0.77255  0.48576  0.95510
      4   2.66037  4.72182  3.21974  2.75037  4.28090  3.36620  3.80649  3.72656  2.39651  3.30895  4.15798  3.15990  3.89613  2.98216  1.76930  1.66107  2.97600  3.34576  5.46361  4.19057      4 s - - -
          2.68618  4.42225  2.77519  2.73123  3.46354  2.40513  3.72494  3.29354  2.67741  2.69355  4.24690  2.90347  2.73739  3.18146  2.89801  2.37887  2.77519  2.98518  4.58477  3.61503
          0.02483  4.10394  4.82628  0.61958  0.77255  0.48576  0.95510
      5   3.17172  4.47790  4.90678  4.42386  3.59762  4.52480  5.12853  1.01231  4.30300  2.07243  3.39902  4.63128  4.83562  4.56425  4.48956  3.92673  3.44151  1.42729  5.60148  4.39954      5 i - - -
          2.68618  4.42225  2.77519  2.73123  3.46354  2.40513  3.72494  3.29354  2.67741  2.69355  4.24690  2.90347  2.73739  3.18146  2.89801  2.37887  2.77519  2.98518  4.58477  3.61503
          0.02483  4.10394  4.82628  0.61958  0.77255  0.48576  0.95510
      6   3.23653  4.55887  4.86656  4.30555  3.23213  4.52999  4.88589  1.91654  4.18386  1.06732  2.80231  4.55078  4.74421  4.32270  4.32320  3.87400  3.46593  1.68245  5.26155  4.17548      6 l - - -
          2.68618  4.42225  2.77519  2.73123  3.46354  2.40513  3.72494  3.29354  2.67741  2.69355  4.24690  2.90347  2.73739  3.18146  2.89801  2.37887  2.77519  2.98518  4.58477  3.61503
          0.02483  4.10394  4.82628  0.61958  0.77255  0.48576  0.95510
      7   3.24406  4.53534  4.96712  4.42952  3.35789  4.60334  5.02989  1.30620  4.30621  1.34585  3.14837  4.65555  4.82658  4.47400  4.44953  3.96991  3.48409  1.69364  5.39771  4.27519      7 i - - -
          2.68618  4.42225  2.77519  2.73123  3.46354  2.40513  3.72494  3.29354  2.67741  2.69355  4.24690  2.90347  2.73739  3.18146  2.89801  2.37887  2.77519  2.98518  4.58477  3.61503
          0.02483  4.10394  4.82628  0.61958  0.77255  0.48576  0.95510
      8   0.98115  4.22990  3.79917  3.47826  4.05758  3.15772  4.40863  3.00094  3.42182  2.97900  4.01139  3.56617  3.88489  3.73838  3.67856  2.61551  2.85733  2.41945  5.57767  4.35693      8 a - - -
          2.68618  4.42225  2.77519  2.73123  3.46354  2.40513  3.72494  3.29354  2.67741  2.69355  4.24690  2.90347  2.73739  3.18146  2.89801  2.37887  2.77519  2.98518  4.58477  3.61503
          0.02483  4.10394  4.82628  0.61958  0.77255  0.48576  0.95510
      9   3.03149  5.63500  1.37413  1.40620  4.91922  3.27233  3.83344  4.45076  2.87216  3.94008  4.79879  2.73157  3.90484  3.00162  3.48389  2.90313  3.32364  4.01402  6.08562  4.56594      9 d - - -
          2.68618  4.42225  2.77519  2.73123  3.46354  2.40513  3.72494  3.29354  2.67741  2.69355  4.24690  2.90347  2.73739  3.18146  2.89801  2.37887  2.77519  2.98518  4.58477  3.61503
          0.02483  4.10394  4.82628  0.61958  0.77255  0.48576  0.95510
     10   3.25575  5.40003  0.63541  2.51026  4.81224  3.40184  4.15825  4.45685  3.28969  4.02606  5.01532  3.07601  4.07145  3.40201  3.83278  3.19610  3.60133  4.07326  5.93387  4.65473     10 D - - -
          2.68618  4.42225  2.77519  2.73123  3.46354  2.40513  3.72494  3.29354  2.67741  2.69355  4.24690  2.90347  2.73739  3.18146  2.89801  2.37887  2.77519  2.98518  4.58477  3.61503
          0.02483  4.10394  4.82628  0.61958  0.77255  0.48576  0.95510
     11   3.17184  5.31147  2.61161  0.73574  4.68987  3.43821  4.05359  4.19113  2.96503  3.77367  4.74430  3.09072  4.05584  3.26872  3.39308  3.13447  3.48005  3.85352  5.81742  4.54813     11 e - - -
          2.68618  4.42225  2.77519  2.73123  3.46354  2.40513  3.72494  3.29354  2.67741  2.69355  4.24690  2.90347  2.73739  3.18146  2.89801  2.37887  2.77519  2.98518  4.58477  3.61503
          0.02483  4.10394  4.82628  0.61958  0.77255  0.48576  0.95510
     12   1.97115  4.31061  3.45564  2.92684  3.07899  3.40308  3.89329  2.93466  2.88890  2.67618  3.57341  3.29445  2.43280  3.19780  3.24771  2.58293  2.80548  2.43611  5.04906  3.80413     12 a - - -
          2.68618  4.42225  2.77519  2.73123  3.46354  2.40513  3.72494  3.29354  2.67741  2.69355  4.24690  2.90347  2.73739  3.18146  2.89801  2.37887  2.77519  2.98518  4.58477  3.61503
          0.02483  4.10394  4.82628  0.61958  0.77255  0.48576  0.95510
     13   3.29756  4.60271  4.95374  4.40863  3.24841  4.61242  4.99085  1.61430  4.27157  1.03184  3.03790  4.65165  4.81664  4.41516  4.40442  3.97554  3.53183  1.88740  5.32241  4.22609     13 l - - -
          2.68618  4.42225  2.77519  2.73123  3.46354  2.40513  3.72494  3.29354  2.67741  2.69355  4.24690  2.90347  2.73739  3.18146  2.89801  2.37887  2.77519  2.98518  4.58477  3.61503
          0.02483  4.10394  4.82628  0.61958  0.77255  0.48576  0.95510
     14   2.73768  4.34645  3.97942  3.50634  3.60093  3.71756  4.34956  1.69255  3.38535  2.37093  3.51002  3.77520  4.21601  3.72143  3.65454  3.08947  1.66197  2.10375  5.26044  4.03576     14 t - - -
          2.68618  4.42225  2.77519  2.73123  3.46354  2.40513  3.72494  3.29354  2.67741  2.69355  4.24690  2.90347  2.73739  3.18146  2.89801  2.37887  2.77519  2.98518  4.58477  3.61503
          0.02483  4.10394  4.82628  0.61958  0.77255  0.48576  0.95510
     15   3.00547  5.04006  3.50089  2.85230  4.30057  3.68502  3.68392  3.72393  2.03217  2.87291  4.13645  3.25414  4.06325  2.62314  1.21981  3.04144  3.19387  3.45176  5.36947  4.14462     15 r - - -
          2.68618  4.42225  2.77519  2.73123  3.46354  2.40513  3.72494  3.29354  2.67741  2.69355  4.24690  2.90347  2.73739  3.18146  2.89801  2.37887  2.77519  2.98518  4.58477  3.61503
          0.02483  4.10394  4.82628  0.61958  0.77255  0.48576  0.95510
     16   3.28430  4.63362  4.82403  4.25891  3.13035  4.51501  4.83142  2.18841  4.11247  0.97093  2.19738  4.52188  4.72094  4.24672  4.24770  3.85713  3.50957  2.05197  5.18800  4.12000     16 l - - -
          2.68618  4.42225  2.77519  2.73123  3.46354  2.40513  3.72494  3.29354  2.67741  2.69355  4.24690  2.90347  2.73739  3.18146  2.89801  2.37887  2.77519  2.98518  4.58477  3.61503
          0.02483  4.10394  4.82628  0.61958  0.77255  0.48576  0.95510
     17   3.25575  5.40003  0.63541  2.51026  4.81224  3.40184  4.15825  4.45685  3.28969  4.02606  5.01532  3.07601  4.07145  3.40201  3.83278  3.19610  3.60133  4.07326  5.93387  4.65473     17 D - - -
          2.68618  4.42225  2.77519  2.73123  3.46354  2.40513  3.72494  3.29354  2.67741  2.69355  4.24690  2.90347  2.73739  3.18146  2.89801  2.37887  2.77519  2.98518  4.58477  3.61503
          0.02483  4.10394  4.82628  0.61958  0.77255  0.48576  0.95510
     18   3.27420  4.57669  4.91509  4.40370  3.33962  4.59294  5.00799  1.11428  4.23709  1.45944  3.16375  4.63869  4.83337  4.45323  4.38925  3.97966  3.52020  1.87450  5.38256  4.21227     18 i - - -
          2.68618  4.42225  2.77519  2.73123  3.46354  2.40513  3.72494  3.29354  2.67741  2.69355  4.24690  2.90347  2.73739  3.18146  2.89801  2.37887  2.77519  2.98518  4.58477  3.61503
          0.02483  4.10394  4.82628  0.61958  0.77255  0.48576  0.95510
     19   3.12209  5.22467  3.49540  2.85819  4.68875  3.71283  3.67539  4.04357  1.03108  3.48093  4.35938  3.25740  4.09331  2.81268  1.90790  3.11670  3.29195  3.72483  5.51172  4.34820     19 k - - -
          2.68618  4.42225  2.77519  2.73123  3.46354  2.40513  3.72494  3.29354  2.67741  2.69355  4.24690  2.90347  2.73739  3.18146  2.89801  2.37887  2.77519  2.98518  4.58477  3.61503
          0.02483  4.10394  4.82628  0.61958  0.77255  0.48576  0.95510
     20   2.48733  5.07220  2.72071  1.44838  4.42110  3.39229  3.69474  3.83882  2.40930  3.39260  4.21631  2.91870  3.87242  2.83815  2.47444  2.75375  3.01964  3.47394  5.57313  4.22080     20 e - - -
          2.68618  4.42225  2.77519  2.73123  3.46354  2.40513  3.72494  3.29354  2.67741  2.69355  4.24690  2.90347  2.73739  3.18146  2.89801  2.37887  2.77519  2.98518  4.58477  3.61503
          0.02483  4.10394  4.82628  0.61958  0.77255  0.48576  0.95510
     21   3.17498  4.61079  4.53805  4.02107  3.19735  4.28349  4.66678  2.08092  3.80805  1.65523  1.29614  4.29049  4.59894  4.07978  3.99109  3.65342  3.43120  2.27612  5.17452  4.00743     21 m - - -
          2.68618  4.42225  2.77519  2.73123  3.46354  2.40513  3.72494  3.29354  2.67741  2.69355  4.24690  2.90347  2.73739  3.18146  2.89801  2.37887  2.77519  2.98518  4.58477  3.61503
          0.02483  4.10394  4.82628  0.61958  0.77255  0.48576  0.95510
     22   3.42495  4.82212  4.56036  4.20741  3.24016  4.27353  4.79117  2.46291  3.97306  0.63481  3.20169  4.46050  4.67298  4.28530  4.10872  3.88091  3.71082  2.55920  5.19693  3.97164     22 L - - -
          2.68618  4.42225  2.77519  2.73123  3.46354  2.40513  3.72494  3.29354  2.67741  2.69355  4.24690  2.90347  2.73739  3.18146  2.89801  2.37887  2.77519  2.98518  4.58477  3.61503
          0.02483  4.10394  4.82628  0.61958  0.77255  0.48576  0.95510
     23   2.46051  4.99990  2.79038  1.79781  4.30027  3.39156  3.64257  3.72608  2.39656  3.13928  4.08887  2.89913  3.82834  2.22715  2.84520  2.67093  2.72874  3.36456  5.48396  4.12153     23 e - - -
          2.68618  4.42225  2.77519  2.73123  3.46354  2.40513  3.72494  3.29354  2.67741  2.69355  4.24690  2.90347  2.73739  3.18146  2.89801  2.37887  2.77519  2.98518  4.58477  3.61503
          0.02483  4.10394  4.82628  0.61958  0.77255  0.48576  0.95510
     24   2.63628  5.23682  2.22070  1.92293  4.54567  2.04072  3.69598  4.02008  2.32185  3.53801  4.33621  2.80222  3.83826  2.83387  3.07261  2.72503  3.03753  3.61656  5.71010  4.28334     24 e - - -
          2.68618  4.42225  2.77519  2.73123  3.46354  2.40513  3.72494  3.29354  2.67741  2.69355  4.24690  2.90347  2.73739  3.18146  2.89801  2.37887  2.77519  2.98518  4.58477  3.61503
          0.02483  4.10394  4.82628  0.61958  0.77255  0.48576  0.95510
     25   1.88141  4.51685  3.23578  2.33066  3.69892  3.51057  3.77832  2.96086  2.66134  2.47799  3.08406  3.16769  3.91511  3.01380  3.05680  2.76303  2.86268  2.72675  5.10946  3.84124     25 a - - -
          2.68618  4.42225  2.77519  2.73123  3.46354  2.40513  3.72494  3.29354  2.67741  2.69355  4.24690  2.90347  2.73739  3.18146  2.89801  2.37887  2.77519  2.98518  4.58477  3.61503
          0.02483  4.10394  4.82628  0.61958  0.77255  0.48576  0.95510
     26   2.97894  4.72503  3.69962  3.63151  4.75746  0.44718  4.73164  4.41931  3.84391  4.04228  5.02429  3.86477  4.12313  4.15016  4.04879  3.15847  3.47816  3.90286  5.78535  4.86928     26 G - - -
          2.68618  4.42225  2.77519  2.73123  3.46354  2.40513  3.72494  3.29354  2.67741  2.69355  4.24690  2.90347  2.73739  3.18146  2.89801  2.37887  2.77519  2.98518  4.58477  3.61503
          0.02483  4.10394  4.82628  0.61958  0.77255  0.48576  0.95510
     27   3.34961  4.83811  4.10702  3.66515  1.72802  4.14542  1.55598  3.40789  3.55722  2.84351  3.96866  3.78374  4.48683  3.74232  3.78412  3.45346  3.57237  3.24824  3.80138  1.76966     27 h - - -
          2.68618  4.42225  2.77519  2.73123  3.46354  2.40513  3.72494  3.29354  2.67741  2.69355  4.24690  2.90347  2.73739  3.18146  2.89801  2.37887  2.77519  2.98518  4.58477  3.61503
          0.02483  4.10394  4.82628  0.61958  0.77255  0.48576  0.95510
     28   2.73298  4.26039  3.95591  3.38329  3.05772  3.81874  4.10671  1.80600  3.28933  2.09828  2.93445  3.69467  4.16909  2.67605  3.54745  3.09738  2.96510  1.98177  4.88643  3.69281     28 i - - -
          2.68618  4.42225  2.77519  2.73123  3.46354  2.40513  3.72494  3.29354  2.67741  2.69355  4.24690  2.90347  2.73739  3.18146  2.89801  2.37887  2.77519  2.98518  4.58477  3.61503
          0.02483  4.10394  4.82628  0.61958  0.77255  0.48576  0.95510
     29   2.99497  4.48059  4.44110  4.11737  3.73052  3.95806  4.88275  2.06863  3.98890  2.38095  3.66605  4.26849  4.51007  4.33475  4.17832  3.48095  3.35363  0.77584  5.55211  4.29564     29 v - - -
          2.68618  4.42225  2.77519  2.73123  3.46354  2.40513  3.72494  3.29354  2.67741  2.69355  4.24690  2.90347  2.73739  3.18146  2.89801  2.37887  2.77519  2.98518  4.58477  3.61503
          0.02483  4.10394  4.82628  0.61958  0.77255  0.48576  0.95510
     30   2.81624  2.01477  4.52011  3.99597  3.50986  3.95603  4.58918  1.87987  3.86261  2.26942  3.41276  4.13204  4.39924  4.10795  4.03953  3.32524  3.11185  1.41798  5.22598  4.02023     30 v - - -
          2.68618  4.42225  2.77519  2.73123  3.46354  2.40513  3.72494  3.29354  2.67741  2.69355  4.24690  2.90347  2.73739  3.18146  2.89801  2.37887  2.77519  2.98518  4.58477  3.61503
          0.02483  4.10394  4.82628  0.61958  0.77255  0.48576  0.95510
     31   1.57735  4.24465  3.45985  3.25848  4.45853  1.24467  4.37007  3.83444  3.38865  3.56685  4.41212  3.39672  3.77065  3.65905  3.68259  2.49004  2.81503  3.27290  5.79002  4.60004     31 g - - -
          2.68618  4.42225  2.77519  2.73123  3.46354  2.40513  3.72494  3.29354  2.67741  2.69355  4.24690  2.90347  2.73739  3.18146  2.89801  2.37887  2.77519  2.98518  4.58477  3.61503
          0.02483  4.10394  4.82628  0.61958  0.77255  0.48576  0.95510
     32   3.17184  5.31147  2.61161  0.73574  4.68987  3.43821  4.05359  4.19113  2.96503  3.77367  4.74430  3.09072  4.05584  3.26872  3.39308  3.13447  3.48005  3.85352  5.81742  4.54813     32 e - - -
          2.68618  4.42225  2.77519  2.73123  3.46354  2.40513  3.72494  3.29354  2.67741  2.69355  4.24690  2.90347  2.73739  3.18146  2.89801  2.37887  2.77519  2.98518  4.58477  3.61503
          0.02483  4.10394  4.82628  0.61958  0.77255  0.48576  0.95510
     33   1.47642  1.95830  4.03710  3.60768  3.85733  3.12660  4.34313  3.01052  3.50143  2.90878  3.82401  3.59580  3.83441  3.75580  3.71672  2.43086  2.75504  2.48888  5.33285  4.15117     33 a - - -
          2.68618  4.42225  2.77519  2.73123  3.46354  2.40513  3.72494  3.29354  2.67741  2.69355  4.24690  2.90347  2.73739  3.18146  2.89801  2.37887  2.77519  2.98518  4.58477  3.61503
          0.02483  4.10394  4.82628  0.61958  0.77255  0.48576  0.95510
     34   2.68615  5.03073  2.77711  2.24428  4.37224  2.89274  3.64521  3.81820  2.38173  3.35217  4.14475  2.08050  3.82768  2.77529  2.32977  2.45038  2.93040  3.43545  5.52525  4.15953     34 n - - -
          2.68618  4.42225  2.77519  2.73123  3.46354  2.40513  3.72494  3.29354  2.67741  2.69355  4.24690  2.90347  2.73739  3.18146  2.89801  2.37887  2.77519  2.98518  4.58477  3.61503
          0.02483  4.10394  4.82628  0.61958  0.77255  0.48576  0.95510
     35   2.96709  5.46713  1.49164  2.18441  4.78879  3.26875  3.83679  4.35121  2.85480  3.86261  4.71626  1.56860  3.89653  3.00940  3.43912  2.86998  3.27006  3.91561  5.98871  4.49050     35 d - - -
          2.68618  4.42225  2.77519  2.73123  3.46354  2.40513  3.72494  3.29354  2.67741  2.69355  4.24690  2.90347  2.73739  3.18146  2.89801  2.37887  2.77519  2.98518  4.58477  3.61503
          0.02483  4.10394  4.82628  0.61958  0.77255  0.48576  0.95510
     36   2.97894  4.72503  3.69962  3.63151  4.75746  0.44718  4.73164  4.41931  3.84391  4.04228  5.02429  3.86477  4.12313  4.15016  4.04879  3.15847  3.47816  3.90286  5.78535  4.86928     36 G - - -
          2.68618  4.42225  2.77519  2.73123  3.46354  2.40513  3.72494  3.29354  2.67741  2.69355  4.24690  2.90347  2.73739  3.18146  2.89801  2.37887  2.77519  2.98518  4.58477  3.61503
          0.02483  4.10394  4.82628  0.61958  0.77255  0.48576  0.95510
     37   2.49509  4.82811  2.69589  2.37030  4.07585  3.41456  3.45668  3.49735  2.40697  2.47424  3.89740  2.82283  3.33492  2.64543  2.66125  2.62286  2.82923  2.97166  5.32334  3.98200     37 e - - -
          2.68618  4.42225  2.77519  2.73123  3.46354  2.40513  3.72494  3.29354  2.67741  2.69355  4.24690  2.90347  2.73739  3.18146  2.89801  2.37887  2.77519  2.98518  4.58477  3.61503
          0.02483  4.10394  4.82628  0.61958  0.77255  0.48576  0.95510
     38   2.63360  4.99725  2.62335  2.18302  4.29186  3.39052  3.60415  3.73749  1.88110  3.27871  3.44984  2.88338  3.80083  2.72667  2.82422  2.30020  2.86659  3.36124  5.46145  4.08876     38 k - - -
          2.68618  4.42225  2.77519  2.73123  3.46354  2.40513  3.72494  3.29354  2.67741  2.69355  4.24690  2.90347  2.73739  3.18146  2.89801  2.37887  2.77519  2.98518  4.58477  3.61503
          0.02483  4.10394  4.82628  0.61958  0.77255  0.48576  0.95510
     39   0.72549  4.32399  3.71317  3.52268  4.29808  3.14095  4.51514  3.45939  3.54534  3.32971  4.34109  3.60878  3.90272  3.86617  3.77535  2.67488  2.96866  3.07297  5.70163  4.53003     39 a - - -
          2.68618  4.42225  2.77519  2.73123  3.46354  2.40513  3.72494  3.29354  2.67741  2.69355  4.24690  2.90347  2.73739  3.18146  2.89801  2.37887  2.77519  2.98518  4.58477  3.61503
          0.02483  4.10394  4.82628  0.61958  0.77255  0.48576  0.95510
     40   3.16909  4.45769  4.92189  4.40201  3.56047  4.56582  5.07420  1.48756  4.29420  1.86570  3.35854  4.62212  4.83173  4.52807  4.47653  3.93943  3.42108  1.06795  5.53873  4.35482     40 v - - -
          2.68618  4.42225  2.77519  2.73123  3.46354  2.40513  3.72494  3.29354  2.67741  2.69355  4.24690  2.90347  2.73739  3.18146  2.89801  2.37887  2.77519  2.98518  4.58477  3.61503
          0.02483  4.10394  4.82628  0.61958  0.77255  0.48576  0.95510
     41   2.73873  5.23691  2.30891  1.73831  4.55570  3.34682  3.64513  4.03783  2.32709  3.52628  4.30063  2.28783  3.82009  2.76616  2.59321  2.68186  2.98193  3.61663  5.67024  4.24834     41 e - - -
          2.68618  4.42225  2.77519  2.73123  3.46354  2.40513  3.72494  3.29354  2.67741  2.69355  4.24690  2.90347  2.73739  3.18146  2.89801  2.37887  2.77519  2.98518  4.58477  3.61503
          0.02483  4.10394  4.82628  0.61958  0.77255  0.48576  0.95510
     42   2.97105  4.52289  4.17839  3.74049  3.33797  3.94149  4.48976  2.36597  3.53316  0.98314  3.23627  4.00098  4.38944  3.88444  3.74439  3.34639  2.73014  2.33543  5.19248  3.99021     42 l - - -
          2.68618  4.42225  2.77519  2.73123  3.46354  2.40513  3.72494  3.29354  2.67741  2.69355  4.24690  2.90347  2.73739  3.18146  2.89801  2.37887  2.77519  2.98518  4.58477  3.61503
          0.02483  4.10394  4.82628  0.61958  0.77255  0.48576  0.95510
     43   1.21281  4.21182  3.76582  3.35243  3.98913  3.18295  4.28185  2.95439  3.29242  2.94784  3.90713  3.50235  3.86732  3.59729  3.58263  2.60353  2.35638  2.29605  5.46495  4.25838     43 a - - -
          2.68618  4.42225  2.77519  2.73123  3.46354  2.40513  3.72494  3.29354  2.67741  2.69355  4.24690  2.90347  2.73739  3.18146  2.89801  2.37887  2.77519  2.98518  4.58477  3.61503
          0.02483  4.10394  4.82628  0.61958  0.77255  0.48576  0.95510
     44   2.99357  5.22609  3.14867  2.35450  4.64391  3.60459  3.65006  4.01524  1.18956  3.47129  4.31426  3.10327  4.00548  2.78061  2.15214  2.96862  3.18210  3.67082  5.54228  4.31160     44 k - - -
          2.68618  4.42225  2.77519  2.73123  3.46354  2.40513  3.72494  3.29354  2.67741  2.69355  4.24690  2.90347  2.73739  3.18146  2.89801  2.37887  2.77519  2.98518  4.58477  3.61503
          0.02483  4.10394  4.82628  0.61958  0.77255  0.48576  0.95510
     45   2.45826  4.93336  2.92921  2.22532  4.21909  3.41335  3.60681  3.65137  2.20086  3.20885  4.00183  2.91980  3.81161  2.54679  2.57845  2.12499  2.85927  3.06319  5.40496  4.05385     45 s - - -
          2.68618  4.42225  2.77519  2.73123  3.46354  2.40513  3.72494  3.29354  2.67741  2.69355  4.24690  2.90347  2.73739  3.18146  2.89801  2.37887  2.77519  2.98518  4.58477  3.61503
          0.02483  4.10394  4.82628  0.61958  0.77255  0.48576  0.95510
     46   2.80579  4.27628  4.15483  3.59439  2.48402  3.88682  4.03923  2.50303  3.47316  1.40943  3.17115  3.81345  4.23125  3.68703  3.66605  3.18199  2.68204  2.40661  4.58652  2.74271     46 l - - -
          2.68618  4.42225  2.77519  2.73123  3.46354  2.40513  3.72494  3.29354  2.67741  2.69355  4.24690  2.90347  2.73739  3.18146  2.89801  2.37887  2.77519  2.98518  4.58477  3.61503
          0.02483  4.10394  4.82628  0.61958  0.77255  0.48576  0.95510
     47   2.23072  4.86747  3.03272  2.46743  4.14572  3.44799  3.62329  3.55894  2.06547  3.13650  3.63069  2.97647  3.83929  2.65988  2.32046  2.37572  2.87459  3.22556  5.34797  4.02695     47 k - - -
          2.68618  4.42225  2.77519  2.73123  3.46354  2.40513  3.72494  3.29354  2.67741  2.69355  4.24690  2.90347  2.73739  3.18146  2.89801  2.37887  2.77519  2.98518  4.58477  3.61503
          0.02483  4.10394  4.82628  0.61958  0.77255  0.48576  0.95510
     48   3.08873  4.80073  3.72191  3.59883  4.56400  3.47546  4.65196  4.17577  3.67731  3.77460  4.83835  3.87935  0.49130  4.05882  3.89126  3.26480  3.54961  3.79349  5.68055  4.68974     48 P - - -
          2.68618  4.42225  2.77519  2.73123  3.46354  2.40513  3.72494  3.29354  2.67741  2.69355  4.24690  2.90347  2.73739  3.18146  2.89801  2.37887  2.77519  2.98518  4.58477  3.61503
          0.02483  4.10394  4.82628  0.61958  0.77255  0.48576  0.95510
     49   3.25575  5.40003  0.63541  2.51026  4.81224  3.40184  4.15825  4.45685  3.28969  4.02606  5.01532  3.07601  4.07145  3.40201  3.83278  3.19610  3.60133  4.07326  5.93387  4.65473     49 D - - -
          2.68618  4.42225  2.77519  2.73123  3.46354  2.40513  3.72494  3.29354  2.67741  2.69355  4.24690  2.90347  2.73739  3.18146  2.89801  2.37887  2.77519  2.98518  4.58477  3.61503
          0.02483  4.10394  4.82628  0.61958  0.77255  0.48576  0.95510
     50   3.29033  4.63938  4.82370  4.26362  3.15046  4.52488  4.85196  2.16345  4.11352  0.91272  2.53464  4.53058  4.73463  4.26024  4.25568  3.87126  3.51861  1.98213  5.21394  4.13795     50 l - - -
          2.68618  4.42225  2.77519  2.73123  3.46354  2.40513  3.72494  3.29354  2.67741  2.69355  4.24690  2.90347  2.73739  3.18146  2.89801  2.37887  2.77519  2.98518  4.58477  3.61503
          0.02483  4.10394  4.82628  0.61958  0.77255  0.48576  0.95510
     51   1.43225  4.25550  3.96323  3.55938  3.83281  3.40327  4.42640  2.48459  3.48625  2.66812  3.74509  3.70455  4.04600  3.78870  3.74634  2.82705  2.94006  1.57863  5.43385  4.21872     51 a - - -
          2.68618  4.42225  2.77519  2.73123  3.46354  2.40513  3.72494  3.29354  2.67741  2.69355  4.24690  2.90347  2.73739  3.18146  2.89801  2.37887  2.77519  2.98518  4.58477  3.61503
          0.02483  4.10394  4.82628  0.61958  0.77255  0.48576  0.95510
     52   3.26539  4.56995  4.89984  4.39442  3.36158  4.58221  5.00863  1.06839  4.22458  1.54240  3.19161  4.62911  4.83223  4.45520  4.38244  3.97262  3.51423  1.85055  5.39713  4.21393     52 i - - -
          2.68618  4.42225  2.77519  2.73123  3.46354  2.40513  3.72494  3.29354  2.67741  2.69355  4.24690  2.90347  2.73739  3.18146  2.89801  2.37887  2.77519  2.98518  4.58477  3.61503
          0.02483  4.10394  4.82628  0.61958  0.77255  0.48576  0.95510
     53   3.37572  4.69226  4.96022  4.39039  3.10296  4.64249  4.93347  1.98133  4.24360  0.89264  2.26730  4.65560  4.80084  4.33702  4.35371  3.99057  3.59281  2.30789  5.21225  4.16820     53 l - - -
          2.68618  4.42225  2.77519  2.73123  3.46354  2.40513  3.72494  3.29354  2.67741  2.69355  4.24690  2.90347  2.73739  3.18146  2.89801  2.37887  2.77519  2.98518  4.58477  3.61503
          0.02483  4.10394  4.82628  0.61958  0.77255  0.48576  0.95510
     54   3.25575  5.40003  0.63541  2.51026  4.81224  3.40184  4.15825  4.45685  3.28969  4.02606  5.01532  3.07601  4.07145  3.40201  3.83278  3.19610  3.60133  4.07326  5.93387  4.65473     54 D - - -
          2.68618  4.42225  2.77519  2.73123  3.46354  2.40513  3.72494  3.29354  2.67741  2.69355  4.24690  2.90347  2.73739  3.18146  2.89801  2.37887  2.77519  2.98518  4.58477  3.61503
          0.02483  4.10394  4.82628  0.61958  0.77255  0.48576  0.95510
     55   3.16747  4.46022  4.94097  4.45175  3.63422  4.55336  5.15693  1.13711  4.34284  2.11810  3.42843  4.65588  4.85344  4.60042  4.53006  3.95117  3.43375  1.22686  5.62982  4.42696     55 i - - -
          2.68618  4.42225  2.77519  2.73123  3.46354  2.40513  3.72494  3.29354  2.67741  2.69355  4.24690  2.90347  2.73739  3.18146  2.89801  2.37887  2.77519  2.98518  4.58477  3.61503
          0.02483  4.10394  4.82628  0.61958  0.77255  0.48576  0.95510
     56   2.81749  4.73744  3.38639  2.82608  3.88310  3.61703  3.78348  3.17471  1.60562  2.77191  2.21358  3.25644  4.01756  2.98708  2.65118  2.92974  3.04468  2.96981  5.23299  3.98481     56 k - - -
          2.68618  4.42225  2.77519  2.73123  3.46354  2.40513  3.72494  3.29354  2.67741  2.69355  4.24690  2.90347  2.73739  3.18146  2.89801  2.37887  2.77519  2.98518  4.58477  3.61503
          0.02483  4.10394  4.82628  0.61958  0.77255  0.48576  0.95510
     57   3.16741  4.68282  4.30671  3.92386  3.33121  4.01179  4.60557  2.53097  3.67755  1.89612  0.99456  4.17089  4.47895  4.04712  3.85441  3.53784  3.48007  2.56279  5.19926  3.97871     57 m - - -
          2.68618  4.42225  2.77519  2.73123  3.46354  2.40513  3.72494  3.29354  2.67741  2.69355  4.24690  2.90347  2.73739  3.18146  2.89801  2.37887  2.77519  2.98518  4.58477  3.61503
          0.02483  4.10394  4.82628  0.61958  0.77255  0.48576  0.95510
     58   3.08873  4.80073  3.72191  3.59883  4.56400  3.47546  4.65196  4.17577  3.67731  3.77460  4.83835  3.87935  0.49130  4.05882  3.89126  3.26480  3.54961  3.79349  5.68055  4.68974     58 P - - -
          2.68618  4.42225  2.77519  2.73123  3.46354  2.40513  3.72494  3.29354  2.67741  2.69355  4.24690  2.90347  2.73739  3.18146  2.89801  2.37887  2.77519  2.98518  4.58477  3.61503
          0.02483  4.10394  4.82628  0.61958  0.77255  0.48576  0.95510
     59   2.67810  4.78372  3.11581  2.56538  4.05781  2.27170  3.66783  2.91708  2.00549  3.05669  3.89624  3.04991  3.87993  2.83315  2.44539  2.73207  2.90926  3.13906  5.29447  4.00480     59 k - - -
          2.68618  4.42225  2.77519  2.73123  3.46354  2.40513  3.72494  3.29354  2.67741  2.69355  4.24690  2.90347  2.73739  3.18146  2.89801  2.37887  2.77519  2.98518  4.58477  3.61503
          0.02483  4.10394  4.82628  0.61958  0.77255  0.48576  0.95510
     60   3.32894  4.65813  4.90149  4.33022  3.10586  4.58070  4.87347  1.99448  4.18402  1.07808  1.80848  4.59032  4.75799  4.29076  4.30109  3.92296  3.54747  2.30556  5.18546  4.13075     60 l - - -
          2.68618  4.42225  2.77519  2.73123  3.46354  2.40513  3.72494  3.29354  2.67741  2.69355  4.24690  2.90347  2.73739  3.18146  2.89801  2.37887  2.77519  2.98518  4.58477  3.61503
          0.02483  4.10394  4.82628  0.61958  0.77255  0.48576  0.95510
     61   2.99580  5.61218  1.33355  1.88895  4.89448  3.26854  3.80656  4.42776  2.82648  3.90629  4.74853  2.01003  3.88954  2.96864  3.43374  2.87131  3.28264  3.98565  6.06000  4.53599     61 d - - -
          2.68618  4.42225  2.77519  2.73123  3.46354  2.40513  3.72494  3.29354  2.67741  2.69355  4.24690  2.90347  2.73739  3.18146  2.89801  2.37887  2.77519  2.98518  4.58477  3.61503
          0.02483  4.10394  4.82628  0.61958  0.77255  0.48576  0.95510
     62   2.97894  4.72503  3.69962  3.63151  4.75746  0.44718  4.73164  4.41931  3.84391  4.04228  5.02429  3.86477  4.12313  4.15016  4.04879  3.15847  3.47816  3.90286  5.78535  4.86928     62 G - - -
          2.68618  4.42225  2.77519  2.73123  3.46354  2.40513  3.72494  3.29354  2.67741  2.69355  4.24690  2.90347  2.73739  3.18146  2.89801  2.37887  2.77519  2.98518  4.58477  3.61503
          0.02483  4.10394  4.82628  0.61958  0.77255  0.48576  0.95510
     63   3.35883  4.67268  4.93498  4.40673  3.18463  4.62803  4.97034  1.67547  4.23123  0.92067  2.99594  4.65997  4.82879  4.39284  4.35970  4.00699  3.59301  2.12590  5.27715  4.15801     63 l - - -
          2.68618  4.42225  2.77519  2.73123  3.46354  2.40513  3.72494  3.29354  2.67741  2.69355  4.24690  2.90347  2.73739  3.18146  2.89801  2.37887  2.77519  2.98518  4.58477  3.61503
          0.02483  4.10394  4.82628  0.61958  0.77255  0.48576  0.95510
     64   2.45978  5.28944  2.17539  1.48403  4.59492  3.32423  3.69741  4.07261  2.31288  3.58127  4.37849  2.79234  3.84237  2.83368  3.07326  2.73640  3.05743  3.66218  5.74442  4.30836     64 e - - -
          2.68618  4.42225  2.77519  2.73123  3.46354  2.40513  3.72494  3.29354  2.67741  2.69355  4.24690  2.90347  2.73739  3.18146  2.89801  2.37887  2.77519  2.98518  4.58477  3.61503
          0.02483  4.10394  4.82628  0.61958  0.77255  0.48576  0.95510
     65   1.67490  4.23152  3.94358  3.49950  3.79211  3.41539  4.35442  2.47208  3.42553  2.67153  3.70030  3.66934  4.03192  3.72079  3.69492  2.81839  2.61530  1.49659  5.35853  4.15158     65 v - - -
          2.68618  4.42225  2.77519  2.73123  3.46354  2.40513  3.72494  3.29354  2.67741  2.69355  4.24690  2.90347  2.73739  3.18146  2.89801  2.37887  2.77519  2.98518  4.58477  3.61503
          0.02483  4.10394  4.82628  0.61958  0.77255  0.48576  0.95510
     66   0.98385  4.20008  3.67136  3.38450  4.24830  3.04776  4.37303  3.36668  3.37053  3.25862  4.18264  3.47163  3.80023  3.67901  3.63779  2.51199  2.28566  2.95267  5.67003  4.47364     66 a - - -
          2.68618  4.42225  2.77519  2.73123  3.46354  2.40513  3.72494  3.29354  2.67741  2.69355  4.24690  2.90347  2.73739  3.18146  2.89801  2.37887  2.77519  2.98518  4.58477  3.61503
          0.02483  4.10394  4.82628  0.61958  0.77255  0.48576  0.95510
     67   2.86879  5.23187  2.83555  2.17955  4.59941  3.47750  3.64644  4.02340  1.43630  3.49368  4.30477  2.73796  3.91550  2.44096  2.53649  2.82659  3.08481  3.64412  5.59781  4.28039     67 k - - -
          2.68618  4.42225  2.77519  2.73123  3.46354  2.40513  3.72494  3.29354  2.67741  2.69355  4.24690  2.90347  2.73739  3.18146  2.89801  2.37887  2.77519  2.98518  4.58477  3.61503
          0.02483  4.10394  4.82628  0.61958  0.77255  0.48576  0.95510
     68   3.07359  3.89418  4.84807  4.31219  3.53314  4.42834  4.91730  1.16604  4.20308  1.91985  3.35770  4.50102  4.72153  4.42305  4.36884  3.78671  3.32464  1.45504  5.41549  4.23196     68 i - - -
          2.68618  4.42225  2.77519  2.73123  3.46354  2.40513  3.72494  3.29354  2.67741  2.69355  4.24690  2.90347  2.73739  3.18146  2.89801  2.37887  2.77519  2.98518  4.58477  3.61503
          0.02483  4.10394  4.82628  0.61958  0.77255  0.48576  0.95510
     69   3.30138  4.60918  4.98308  4.40927  2.63468  4.57534  4.85400  1.71617  4.28426  1.01463  2.69594  4.62209  4.75244  4.33972  4.36463  3.91755  3.51895  2.26810  5.12834  4.03874     69 l - - -
          2.68618  4.42225  2.77519  2.73123  3.46354  2.40513  3.72494  3.29354  2.67741  2.69355  4.24690  2.90347  2.73739  3.18146  2.89801  2.37887  2.77519  2.98518  4.58477  3.61503
          0.02483  4.10394  4.82628  0.61958  0.77255  0.48576  0.95510
     70   2.42091  4.68417  3.03821  2.51259  3.28335  2.99393  2.56552  3.31217  2.50145  2.94629  3.78442  3.01299  3.84081  2.54180  2.93920  2.53623  2.83840  3.01597  5.20879  3.89193     70 a - - -
          2.68618  4.42225  2.77519  2.73123  3.46354  2.40513  3.72494  3.29354  2.67741  2.69355  4.24690  2.90347  2.73739  3.18146  2.89801  2.37887  2.77519  2.98518  4.58477  3.61503
          0.02483  4.10394  4.82628  0.61958  0.77255  0.48576  0.95510
     71   2.41753  4.95589  2.84638  2.18994  4.25963  3.02244  3.61535  3.70345  2.38580  3.25492  4.04088  2.66039  3.79853  2.59988  2.71861  2.17848  2.68044  3.33099  5.44816  4.07912     71 s - - -
          2.68618  4.42225  2.77519  2.73123  3.46354  2.40513  3.72494  3.29354  2.67741  2.69355  4.24690  2.90347  2.73739  3.18146  2.89801  2.37887  2.77519  2.98518  4.58477  3.61503
          0.02483  4.10394  4.82628  0.61958  0.77255  0.48576  0.95510
     72   2.66310  4.73773  3.08463  2.22525  3.95356  3.48294  3.67051  3.33977  2.22187  2.85862  2.35594  3.04278  3.87608  2.60680  2.79177  2.72731  2.88873  3.05431  5.23844  3.94611     72 k - - -
          2.68618  4.42225  2.77519  2.73123  3.46354  2.40513  3.72494  3.29354  2.67741  2.69355  4.24690  2.90347  2.73739  3.18146  2.89801  2.37887  2.77519  2.98518  4.58477  3.61503
          0.02483  4.10394  4.82628  0.61958  0.77255  0.48576  0.95510
     73   2.70810  4.92913  3.05279  2.49909  4.21811  3.47799  3.62871  3.62866  2.03312  3.19062  3.27993  2.02049  3.87087  2.76906  2.36017  2.72416  2.92919  3.29549  5.37993  4.07100     73 n - - -
          2.68622  4.42229  2.77523  2.73127  3.46358  2.40516  3.72498  3.29324  2.67744  2.69345  4.24617  2.90350  2.73743  3.18150  2.89804  2.37890  2.77523  2.98511  4.58481  3.61507
          0.28973  1.41257  4.82628  0.22128  1.61692  0.48576  0.95510
     74   2.04372  3.28296  4.05820  3.52603  3.43733  3.56705  4.18800  1.62135  3.41696  2.43105  3.40506  3.70523  4.06595  3.67213  3.63670  2.69034  2.87164  2.19467  4.97860  3.77964     75 i - - -
          2.68618  4.42225  2.77519  2.73123  3.46354  2.40513  3.72494  3.29354  2.67741  2.69355  4.24690  2.90347  2.73739  3.18146  2.89801  2.37887  2.77519  2.98518  4.58477  3.61503
          0.02483  4.10394  4.82628  0.61958  0.77255  0.48576  0.95510
     75   2.08154  4.37158  3.36194  3.14801  4.32907  3.11736  4.28018  3.65985  3.21822  3.39245  4.31908  3.38293  1.11811  3.55968  3.51816  2.61665  2.91780  3.21816  5.68028  4.46164     76 p - - -
          2.68618  4.42225  2.77519  2.73123  3.46354  2.40513  3.72494  3.29354  2.67741  2.69355  4.24690  2.90347  2.73739  3.18146  2.89801  2.37887  2.77519  2.98518  4.58477  3.61503
          0.02483  4.10394  4.82628  0.61958  0.77255  0.48576  0.95510
     76   2.99497  4.48059  4.44110  4.11737  3.73052  3.95806  4.88275  2.06863  3.98890  2.38095  3.66605  4.26849  4.51007  4.33475  4.17832  3.48095  3.35363  0.77584  5.55211  4.29564     77 v - - -
          2.68618  4.42225  2.77519  2.73123  3.46354  2.40513  3.72494  3.29354  2.67741  2.69355  4.24690  2.90347  2.73739  3.18146  2.89801  2.37887  2.77519  2.98518  4.58477  3.61503
          0.02483  4.10394  4.82628  0.61958  0.77255  0.48576  0.95510
     77   3.26344  4.56490  4.94889  4.40359  3.28872  4.59391  4.98954  1.58255  4.27690  1.11665  3.07791  4.63801  4.80763  4.42555  4.41312  3.95495  3.49928  1.74591  5.34110  4.23831     78 l - - -
          2.68618  4.42225  2.77519  2.73123  3.46354  2.40513  3.72494  3.29354  2.67741  2.69355  4.24690  2.90347  2.73739  3.18146  2.89801  2.37887  2.77519  2.98518  4.58477  3.61503
          0.02483  4.10394  4.82628  0.61958  0.77255  0.48576  0.95510
     78   3.38878  4.73922  4.85220  4.30546  3.08492  4.58441  4.86993  2.25377  4.10543  0.83303  2.19945  4.58373  4.77513  4.26757  4.23584  3.94931  3.61376  2.40838  5.18595  4.09898     79 l - - -
          2.68618  4.42225  2.77519  2.73123  3.46354  2.40513  3.72494  3.29354  2.67741  2.69355  4.24690  2.90347  2.73739  3.18146  2.89801  2.37887  2.77519  2.98518  4.58477  3.61503
          0.02483  4.10394  4.82628  0.61958  0.77255  0.48576  0.95510
     79   3.42495  4.82212  4.56036  4.20741  3.24016  4.27353  4.79117  2.46291  3.97306  0.63481  3.20169  4.46050  4.67298  4.28530  4.10872  3.88091  3.71082  2.55920  5.19693  3.97164     80 L - - -
          2.68618  4.42225  2.77519  2.73123  3.46354  2.40513  3.72494  3.29354  2.67741  2.69355  4.24690  2.90347  2.73739  3.18146  2.89801  2.37887  2.77519  2.98518  4.58477  3.61503
          0.02483  4.10394  4.82628  0.61958  0.77255  0.48576  0.95510
     80   2.33804  4.25402  3.49570  3.21667  4.22914  3.06314  4.26000  3.52980  3.20820  3.31644  4.20160  3.38646  3.79619  3.54898  3.49575  2.17226  1.10501  3.08350  5.61339  4.38201     81 t - - -
          2.68618  4.42225  2.77519  2.73123  3.46354  2.40513  3.72494  3.29354  2.67741  2.69355  4.24690  2.90347  2.73739  3.18146  2.89801  2.37887  2.77519  2.98518  4.58477  3.61503
          0.02483  4.10394  4.82628  0.61958  0.77255  0.48576  0.95510
     81   0.95308  4.19177  3.58252  3.33644  4.33231  2.99328  4.36471  3.65178  3.37791  3.43403  4.29773  3.42496  3.76201  3.66831  3.65100  2.06454  2.77584  3.14065  5.71286  4.50465     82 a - - -
          2.68618  4.42225  2.77519  2.73123  3.46354  2.40513  3.72494  3.29354  2.67741  2.69355  4.24690  2.90347  2.73739  3.18146  2.89801  2.37887  2.77519  2.98518  4.58477  3.61503
          0.02483  4.10394  4.82628  0.61958  0.77255  0.48576  0.95510
     82   3.72344  4.97110  4.62692  4.32559  1.71230  4.43568  3.52253  3.43178  4.17324  2.75695  4.03482  4.10917  4.75575  4.16690  4.22488  3.81629  3.95056  3.35571  3.66595  0.82483     83 y - - -
          2.68618  4.42225  2.77519  2.73123  3.46354  2.40513  3.72494  3.29354  2.67741  2.69355  4.24690  2.90347  2.73739  3.18146  2.89801  2.37887  2.77519  2.98518  4.58477  3.61503
          0.02483  4.10394  4.82628  0.61958  0.77255  0.48576  0.95510
     83   2.43437  4.42872  3.09020  2.89946  4.33388  3.08771  4.13163  3.87940  3.05489  3.53841  4.38449  2.80830  3.80509  3.38347  3.40125  1.02328  2.89160  3.36087  5.66691  4.35210     84 s - - -
          2.68618  4.42225  2.77519  2.73123  3.46354  2.40513  3.72494  3.29354  2.67741  2.69355  4.24690  2.90347  2.73739  3.18146  2.89801  2.37887  2.77519  2.98518  4.58477  3.61503
          0.02483  4.10394  4.82628  0.61958  0.77255  0.48576  0.95510
     84   2.76904  5.22784  2.25765  2.07386  4.53608  3.33533  3.68058  4.01219  2.51267  3.52381  4.31692  2.81017  3.83504  1.83461  3.01694  2.25978  3.02064  3.60712  5.68774  4.26624     85 q - - -
          2.68618  4.42225  2.77519  2.73123  3.46354  2.40513  3.72494  3.29354  2.67741  2.69355  4.24690  2.90347  2.73739  3.18146  2.89801  2.37887  2.77519  2.98518  4.58477  3.61503
          0.02483  4.10394  4.82628  0.61958  0.77255  0.48576  0.95510
     85   2.41983  5.01945  2.61454  2.17642  4.31727  3.37132  3.61853  3.76952  2.30043  3.30970  4.09198  2.86460  2.62688  2.63568  2.88818  2.35112  2.80332  3.38820  5.49474  4.11131     86 e - - -
          2.68618  4.42225  2.77519  2.73123  3.46354  2.40513  3.72494  3.29354  2.67741  2.69355  4.24690  2.90347  2.73739  3.18146  2.89801  2.37887  2.77519  2.98518  4.58477  3.61503
          0.02483  4.10394  4.82628  0.61958  0.77255  0.48576  0.95510
     86   2.77174  5.20415  2.61943  1.71536  4.53327  3.37258  3.66070  3.99505  1.94305  3.49620  4.28873  2.48932  3.84747  2.78927  2.85086  2.46730  3.01347  3.59466  5.64337  4.25213     87 e - - -
          2.68618  4.42225  2.77519  2.73123  3.46354  2.40513  3.72494  3.29354  2.67741  2.69355  4.24690  2.90347  2.73739  3.18146  2.89801  2.37887  2.77519  2.98518  4.58477  3.61503
          0.02483  4.10394  4.82628  0.61958  0.77255  0.48576  0.95510
     87   2.93097  4.41295  4.24032  3.72570  1.54091  3.97497  4.14910  2.45627  3.59656  1.77349  3.22409  3.93417  4.34634  3.82150  3.79246  3.30553  2.65948  2.39447  4.64388  3.21558     88 f - - -
          2.68618  4.42225  2.77519  2.73123  3.46354  2.40513  3.72494  3.29354  2.67741  2.69355  4.24690  2.90347  2.73739  3.18146  2.89801  2.37887  2.77519  2.98518  4.58477  3.61503
          0.02483  4.10394  4.82628  0.61958  0.77255  0.48576  0.95510
     88   3.17172  4.47790  4.90678  4.42386  3.59762  4.52480  5.12853  1.01231  4.30300  2.07243  3.39902  4.63128  4.83562  4.56425  4.48956  3.92673  3.44151  1.42729  5.60148  4.39954     89 i - - -
          2.68618  4.42225  2.77519  2.73123  3.46354  2.40513  3.72494  3.29354  2.67741  2.69355  4.24690  2.90347  2.73739  3.18146  2.89801  2.37887  2.77519  2.98518  4.58477  3.61503
          0.02483  4.10394  4.82628  0.61958  0.77255  0.48576  0.95510
     89   2.66416  5.01270  2.60843  2.33474  4.29993  3.37893  3.63206  3.74749  2.35168  2.93603  4.08918  2.06010  3.81392  2.50335  2.88608  2.36626  2.90269  3.37725  5.48746  4.11179     90 n - - -
          2.68618  4.42225  2.77519  2.73123  3.46354  2.40513  3.72494  3.29354  2.67741  2.69355  4.24690  2.90347  2.73739  3.18146  2.89801  2.37887  2.77519  2.98518  4.58477  3.61503
          0.02483  4.10394  4.82628  0.61958  0.77255  0.48576  0.95510
     90   2.79860  5.15748  2.61907  2.17805  4.49245  3.44360  3.64274  3.92726  2.26847  3.42722  4.23196  2.92825  3.88152  2.58049  1.61364  2.76639  3.02323  3.55137  5.56216  4.22284     91 r - - -
          2.68618  4.42225  2.77519  2.73123  3.46354  2.40513  3.72494  3.29354  2.67741  2.69355  4.24690  2.90347  2.73739  3.18146  2.89801  2.37887  2.77519  2.98518  4.58477  3.61503
          0.02483  4.10394  4.82628  0.61958  0.77255  0.48576  0.95510
     91   0.72549  4.32399  3.71317  3.52268  4.29808  3.14095  4.51514  3.45939  3.54534  3.32971  4.34109  3.60878  3.90272  3.86617  3.77535  2.67488  2.96866  3.07297  5.70163  4.53003     92 a - - -
          2.68618  4.42225  2.77519  2.73123  3.46354  2.40513  3.72494  3.29354  2.67741  2.69355  4.24690  2.90347  2.73739  3.18146  2.89801  2.37887  2.77519  2.98518  4.58477  3.61503
          0.02483  4.10394  4.82628  0.61958  0.77255  0.48576  0.95510
     92   2.65863  4.86255  2.86347  1.77361  4.11540  2.92614  3.66330  3.52768  2.45192  3.12622  2.90827  2.94483  3.83994  2.65882  2.89506  2.68295  2.89735  3.20465  5.36994  4.03312     93 e - - -
          2.68618  4.42225  2.77519  2.73123  3.46354  2.40513  3.72494  3.29354  2.67741  2.69355  4.24690  2.90347  2.73739  3.18146  2.89801  2.37887  2.77519  2.98518  4.58477  3.61503
          0.02483  4.10394  4.82628  0.61958  0.77255  0.48576  0.95510
     93   2.39268  3.84248  2.46967  2.39483  4.19649  3.40012  3.61540  3.62533  1.89426  3.19400  3.98861  2.92044  3.80558  2.74727  2.68158  2.62108  2.84840  3.26856  5.39880  4.04614     94 k - - -
          2.68618  4.42225  2.77519  2.73123  3.46354  2.40513  3.72494  3.29354  2.67741  2.69355  4.24690  2.90347  2.73739  3.18146  2.89801  2.37887  2.77519  2.98518  4.58477  3.61503
          0.02483  4.10394  4.82628  0.61958  0.77255  0.48576  0.95510
     94   1.90798  4.19812  3.81958  3.39245  3.78788  3.30126  4.25519  2.71466  3.33258  2.76961  3.73271  3.56125  3.93658  3.62390  3.60431  2.31779  2.84266  1.43393  5.29316  4.08281     95 v - - -
          2.68618  4.42225  2.77519  2.73123  3.46354  2.40513  3.72494  3.29354  2.67741  2.69355  4.24690  2.90347  2.73739  3.18146  2.89801  2.37887  2.77519  2.98518  4.58477  3.61503
          0.02483  4.10394  4.82628  0.61958  0.77255  0.48576  0.95510
     95   2.38391  4.58485  2.98614  2.62889  4.19921  1.99555  3.11769  3.64650  2.71700  3.26594  4.09126  3.06552  3.80738  3.05172  3.13593  1.84881  2.86253  3.24041  5.48951  4.17819     96 s - - -
          2.68618  4.42225  2.77519  2.73123  3.46354  2.40513  3.72494  3.29354  2.67741  2.69355  4.24690  2.90347  2.73739  3.18146  2.89801  2.37887  2.77519  2.98518  4.58477  3.61503
          0.02483  4.10394  4.82628  0.61958  0.77255  0.48576  0.95510
     96   2.04096  4.29424  4.16468  3.76769  3.78584  3.61815  4.59191  2.19258  3.68073  2.53233  3.67218  3.90668  4.21990  3.98528  3.91657  3.04563  3.05438  1.10834  5.47832  4.26014     97 v - - -
          2.68618  4.42225  2.77519  2.73123  3.46354  2.40513  3.72494  3.29354  2.67741  2.69355  4.24690  2.90347  2.73739  3.18146  2.89801  2.37887  2.77519  2.98518  4.58477  3.61503
          0.02483  4.10394  4.82628  0.61958  0.77255  0.48576  0.95510
     97   2.63743  3.38925  4.08010  3.50342  2.67008  3.72980  3.96648  2.49885  3.37996  1.95446  3.19532  3.70017  4.09755  3.59608  3.55974  3.02080  2.59962  2.32147  4.57917  2.22518     98 l - - -
          2.68618  4.42225  2.77519  2.73123  3.46354  2.40513  3.72494  3.29354  2.67741  2.69355  4.24690  2.90347  2.73739  3.18146  2.89801  2.37887  2.77519  2.98518  4.58477  3.61503
          0.02483  4.10394  4.82628  0.61958  0.77255  0.48576  0.95510
     98   1.90630  4.22774  3.38767  3.19745  4.48106  1.15104  4.33975  3.89588  3.35472  3.59727  4.41919  3.34729  3.74386  3.61789  3.65970  2.26736  2.78341  3.29769  5.81545  4.60580     99 g - - -
          2.68618  4.42225  2.77519  2.73123  3.46354  2.40513  3.72494  3.29354  2.67741  2.69355  4.24690  2.90347  2.73739  3.18146  2.89801  2.37887  2.77519  2.98518  4.58477  3.61503
          0.02483  4.10394  4.82628  0.61958  0.77255  0.48576  0.95510
     99   3.59839  4.99285  4.18832  3.96659  2.34107  4.10634  3.75200  3.57742  3.81792  2.96998  4.22924  4.02030  4.57730  4.06705  3.95157  3.70961  3.88762  3.45962  3.99177  0.65333    100 Y - - -
          2.68618  4.42225  2.77519  2.73123  3.46354  2.40513  3.72494  3.29354  2.67741  2.69355  4.24690  2.90347  2.73739  3.18146  2.89801  2.37887  2.77519  2.98518  4.58477  3.61503
          0.02483  4.10394  4.82628  0.61958  0.77255  0.48576  0.95510
    100   3.38127  4.71782  4.87134  4.35504  3.14580  4.59688  4.92235  1.93375  4.15394  0.80924  2.97580  4.61903  4.81137  4.34096  4.28987  3.98450  3.61874  2.22937  5.23895  4.09858    101 l - - -
          2.68618  4.42225  2.77519  2.73123  3.46354  2.40513  3.72494  3.29354  2.67741  2.69355  4.24690  2.90347  2.73739  3.18146  2.89801  2.37887  2.77519  2.98518  4.58477  3.61503
          0.02483  4.10394  4.82628  0.61958  0.77255  0.48576  0.95510
    101   2.99231  4.36024  4.58269  4.04737  3.57250  4.26746  4.74713  1.64571  3.94017  2.07908  3.41329  4.28643  4.60137  4.20635  4.15741  3.61194  2.77234  1.12533  5.38155  4.18136    102 v - - -
          2.68618  4.42225  2.77519  2.73123  3.46354  2.40513  3.72494  3.29354  2.67741  2.69355  4.24690  2.90347  2.73739  3.18146  2.89801  2.37887  2.77519  2.98518  4.58477  3.61503
          0.02483  4.10394  4.82628  0.61958  0.77255  0.48576  0.95510
    102   3.19928  5.15809  3.38972  2.97574  4.59801  3.65636  3.90977  4.04360  0.75978  3.56116  4.51612  3.38764  4.14528  3.09242  2.50460  3.22965  3.43824  3.74053  5.56176  4.41100    103 k - - -
          2.68618  4.42225  2.77519  2.73123  3.46354  2.40513  3.72494  3.29354  2.67741  2.69355  4.24690  2.90347  2.73739  3.18146  2.89801  2.37887  2.77519  2.98518  4.58477  3.61503
          0.02483  4.10394  4.82628  0.61958  0.77255  0.48576  0.95510
    103   3.08873  4.80073  3.72191  3.59883  4.56400  3.47546  4.65196  4.17577  3.67731  3.77460  4.83835  3.87935  0.49130  4.05882  3.89126  3.26480  3.54961  3.79349  5.68055  4.68974    104 P - - -
          2.68618  4.42225  2.77519  2.73123  3.46354  2.40513  3.72494  3.29354  2.67741  2.69355  4.24690  2.90347  2.73739  3.18146  2.89801  2.37887  2.77519  2.98518  4.58477  3.61503
          0.02483  4.10394  4.82628  0.61958  0.77255  0.48576  0.95510
    104   3.00575  4.36465  4.66005  4.14333  3.62714  4.28994  4.84405  1.34123  4.03730  2.24453  3.45646  4.35817  4.64149  4.30581  4.24631  3.65318  2.78390  1.23372  5.46058  4.25679    105 v - - -
          2.68618  4.42225  2.77519  2.73123  3.46354  2.40513  3.72494  3.29354  2.67741  2.69355  4.24690  2.90347  2.73739  3.18146  2.89801  2.37887  2.77519  2.98518  4.58477  3.61503
          0.02483  4.10394  4.82628  0.61958  0.77255  0.48576  0.95510
    105   2.56987  4.57965  2.69634  2.60923  3.90881  3.38025  3.77325  2.85584  2.64813  2.94590  3.80601  3.07800  3.85160  2.97781  3.07614  2.44548  1.80997  2.93565  5.25840  3.96290    106 t - - -
          2.68618  4.42225  2.77519  2.73123  3.46354  2.40513  3.72494  3.29354  2.67741  2.69355  4.24690  2.90347  2.73739  3.18146  2.89801  2.37887  2.77519  2.98518  4.58477  3.61503
          0.02483  4.10394  4.82628  0.61958  0.77255  0.48576  0.95510
    106   2.82905  5.23268  2.55212  1.45746  4.57288  2.80335  3.70551  4.02833  2.06152  3.54149  4.35425  2.85514  3.87349  2.84622  2.90448  2.77889  3.08059  3.63584  5.69316  4.30536    107 e - - -
          2.68618  4.42225  2.77519  2.73123  3.46354  2.40513  3.72494  3.29354  2.67741  2.69355  4.24690  2.90347  2.73739  3.18146  2.89801  2.37887  2.77519  2.98518  4.58477  3.61503
          0.02483  4.10394  4.82628  0.61958  0.77255  0.48576  0.95510
    107   2.79918  5.11145  3.04764  2.43177  4.47601  3.50800  3.61447  3.88719  1.84587  3.37752  4.18188  2.38996  3.90115  2.73654  1.87659  2.78115  2.79281  3.51996  5.49634  4.19807    108 k - - -
          2.68618  4.42225  2.77519  2.73123  3.46354  2.40513  3.72494  3.29354  2.67741  2.69355  4.24690  2.90347  2.73739  3.18146  2.89801  2.37887  2.77519  2.98518  4.58477  3.61503
          0.02483  4.10394  4.82628  0.61958  0.77255  0.48576  0.95510
    108   2.71523  5.17810  1.97389  2.02970  4.49646  2.93369  3.64993  3.97258  2.46434  3.48025  4.25853  2.81649  3.81374  2.77447  2.62570  2.26579  2.96245  3.56100  5.64071  4.22309    109 d - - -
          2.68618  4.42225  2.77519  2.73123  3.46354  2.40513  3.72494  3.29354  2.67741  2.69355  4.24690  2.90347  2.73739  3.18146  2.89801  2.37887  2.77519  2.98518  4.58477  3.61503
          0.02483  4.10394  4.82628  0.61958  0.77255  0.48576  0.95510
    109   3.42495  4.82212  4.56036  4.20741  3.24016  4.27353  4.79117  2.46291  3.97306  0.63481  3.20169  4.46050  4.67298  4.28530  4.10872  3.88091  3.71082  2.55920  5.19693  3.97164    110 L - - -
          2.68618  4.42225  2.77519  2.73123  3.46354  2.40513  3.72494  3.29354  2.67741  2.69355  4.24690  2.90347  2.73739  3.18146  2.89801  2.37887  2.77519  2.98518  4.58477  3.61503
          0.02483  4.10394  4.82628  0.61958  0.77255  0.48576  0.95510
    110   2.65218  4.33646  3.56828  2.71149  3.43429  3.63926  3.88504  2.41273  2.86280  1.75341  3.37875  3.38969  4.01216  3.21956  2.79906  2.89920  2.88272  2.37275  4.92808  3.70529    111 l - - -
          2.68618  4.42225  2.77519  2.73123  3.46354  2.40513  3.72494  3.29354  2.67741  2.69355  4.24690  2.90347  2.73739  3.18146  2.89801  2.37887  2.77519  2.98518  4.58477  3.61503
          0.02483  4.10394  4.82628  0.61958  0.77255  0.48576  0.95510
    111   1.79460  4.28478  3.42363  3.06804  4.22152  3.08356  4.14985  3.53797  3.08197  3.27331  4.13113  3.30886  1.64649  3.40156  3.42098  2.50996  2.33090  3.09424  5.57729  4.34737    112 p - - -
          2.68618  4.42225  2.77519  2.73123  3.46354  2.40513  3.72494  3.29354  2.67741  2.69355  4.24690  2.90347  2.73739  3.18146  2.89801  2.37887  2.77519  2.98518  4.58477  3.61503
          0.02483  4.10394  4.82628  0.61958  0.77255  0.48576  0.95510
    112   1.38003  4.28971  3.62235  3.14130  3.76617  3.33853  4.08873  2.85940  3.06239  2.71672  3.01852  3.42467  3.91836  3.39371  3.38304  2.70581  2.44691  2.60571  5.24752  4.02349    113 a - - -
          2.68618  4.42225  2.77519  2.73123  3.46354  2.40513  3.72494  3.29354  2.67741  2.69355  4.24690  2.90347  2.73739  3.18146  2.89801  2.37887  2.77519  2.98518  4.58477  3.61503
          0.02483  4.10394  4.82628  0.61958  0.77255  0.48576  0.95510
    113   2.93025  2.87122  4.68760  4.12810  3.39557  4.20460  4.62606  1.53606  3.99984  1.76228  3.27658  4.28224  4.52512  4.19813  4.13590  3.54009  3.17501  1.54931  5.15148  3.97274    114 i - - -
          2.68618  4.42225  2.77519  2.73123  3.46354  2.40513  3.72494  3.29354  2.67741  2.69355  4.24690  2.90347  2.73739  3.18146  2.89801  2.37887  2.77519  2.98518  4.58477  3.61503
          0.02483  4.10394  4.82628  0.61958  0.77255  0.48576  0.95510
    114   2.78665  5.07239  3.12747  2.52908  4.40465  3.52636  3.27631  3.82588  1.88125  3.32632  4.13360  3.02128  3.90247  1.98832  2.10282  2.77720  2.99180  3.46971  5.44766  3.60502    115 k - - -
          2.68618  4.42225  2.77519  2.73123  3.46354  2.40513  3.72494  3.29354  2.67741  2.69355  4.24690  2.90347  2.73739  3.18146  2.89801  2.37887  2.77519  2.98518  4.58477  3.61503
          0.02483  4.10394  4.82628  0.61958  0.77255  0.48576  0.95510
    115   3.20331  4.49617  4.93428  4.42574  3.52931  4.58295  5.10416  1.02059  4.29950  1.89803  3.32850  4.64934  4.85161  4.54070  4.47946  3.96818  3.45961  1.52617  5.54576  4.36126    116 i - - -
          2.68618  4.42225  2.77519  2.73123  3.46354  2.40513  3.72494  3.29354  2.67741  2.69355  4.24690  2.90347  2.73739  3.18146  2.89801  2.37887  2.77519  2.98518  4.58477  3.61503
          0.02483  4.10394  4.82628  0.61958  0.77255  0.48576  0.95510
    116   0.89758  4.21018  3.66443  3.41642  4.27072  3.04899  4.41319  3.36723  3.41354  3.27064  4.21935  3.49100  3.81163  3.72634  3.66826  2.52605  2.56271  2.95783  5.70440  4.50608    117 a - - -
          2.68618  4.42225  2.77519  2.73123  3.46354  2.40513  3.72494  3.29354  2.67741  2.69355  4.24690  2.90347  2.73739  3.18146  2.89801  2.37887  2.77519  2.98518  4.58477  3.61503
          0.02483  4.10394  4.82628  0.61958  0.77255  0.48576  0.95510
    117   2.70538  4.26713  3.83551  3.26830  2.91649  3.72120  3.81502  2.72862  3.12640  2.27740  3.36476  3.54973  4.08806  3.41764  2.87832  2.99631  2.93503  2.27783  3.49312  1.95007    118 y - - -
          2.68618  4.42225  2.77519  2.73123  3.46354  2.40513  3.72494  3.29354  2.67741  2.69355  4.24690  2.90347  2.73739  3.18146  2.89801  2.37887  2.77519  2.98518  4.58477  3.61503
          0.02483  4.10394  4.82628  0.61958  0.77255  0.48576  0.95510
    118   1.65611  4.72184  2.94514  2.53128  4.13550  3.06214  3.74584  3.54479  2.38170  3.15902  3.98936  3.01426  3.83844  2.56554  2.94816  2.50187  2.89184  3.19765  5.40089  4.09076    119 a - - -
          2.68618  4.42225  2.77519  2.73123  3.46354  2.40513  3.72494  3.29354  2.67741  2.69355  4.24690  2.90347  2.73739  3.18146  2.89801  2.37887  2.77519  2.98518  4.58477  3.61503
          0.02483  4.10394  4.82628  0.61958  0.77255  0.48576  0.95510
    119   3.28508  5.09566  3.80111  3.27136  4.50996  3.72040  4.01857  4.07319  2.36654  3.54718  4.54662  3.61056  4.21653  3.23204  0.67607  3.36140  3.53831  3.78841  5.50191  4.39285    120 R - - -
          2.68618  4.42225  2.77519  2.73123  3.46354  2.40513  3.72494  3.29354  2.67741  2.69355  4.24690  2.90347  2.73739  3.18146  2.89801  2.37887  2.77519  2.98518  4.58477  3.61503
          0.02483  4.10394  4.82628  0.61958  0.77255  0.48576  0.95510
    120   2.77849  4.54968  4.37817  3.90823  1.95434  4.10494  3.62705  3.03103  3.76909  2.57591  3.65482  3.90816  4.44288  3.88159  3.89686  3.41966  3.38834  2.87747  1.79252  1.74542    121 y - - -
          2.68618  4.42225  2.77519  2.73123  3.46354  2.40513  3.72494  3.29354  2.67741  2.69355  4.24690  2.90347  2.73739  3.18146  2.89801  2.37887  2.77519  2.98518  4.58477  3.61503
          0.02483  4.10394  4.82628  0.61958  0.77255  0.48576  0.95510
    121   2.75863  5.05978  3.07708  2.26045  4.39920  3.50245  3.60487  3.81139  1.83219  3.31920  4.12146  2.99716  3.88429  2.49150  2.00214  2.74862  2.96888  2.95654  5.45646  4.15251    122 k - - -
          2.68618  4.42225  2.77519  2.73123  3.46354  2.40513  3.72494  3.29354  2.67741  2.69355  4.24690  2.90347  2.73739  3.18146  2.89801  2.37887  2.77519  2.98518  4.58477  3.61503
          0.02483  4.10394  4.82628  0.61958  0.77255  0.48576  0.95510
    122   3.01130  5.57781  1.78422  1.13567  4.86875  3.28169  3.82731  4.38964  2.84148  3.89030  4.74578  2.74782  3.90389  2.99420  3.43324  2.89367  3.30030  3.96222  6.03536  4.53557    123 e - - -
          2.68618  4.42225  2.77519  2.73123  3.46354  2.40513  3.72494  3.29354  2.67741  2.69355  4.24690  2.90347  2.73739  3.18146  2.89801  2.37887  2.77519  2.98518  4.58477  3.61503
          0.02483  4.10394  4.82628  0.61958  0.77255  0.48576  0.95510
    123   2.89229  4.34107  4.31158  3.73939  2.45604  4.01687  4.29920  2.35584  3.61726  1.67027  1.83674  3.98195  4.33593  3.81818  3.80097  3.31977  2.72950  2.32837  4.87284  3.68054    124 l - - -
          2.68618  4.42225  2.77519  2.73123  3.46354  2.40513  3.72494  3.29354  2.67741  2.69355  4.24690  2.90347  2.73739  3.18146  2.89801  2.37887  2.77519  2.98518  4.58477  3.61503
          0.02483  4.10394  4.82628  0.61958  0.77255  0.48576  0.95510
    124   2.66382  4.93449  2.95938  2.32396  4.21757  3.43731  3.61796  3.17941  2.31485  3.20163  4.00548  2.76790  3.83590  1.96612  2.48423  2.54837  2.89038  3.29438  5.39684  4.06207    125 q - - -
          2.68618  4.42225  2.77519  2.73123  3.46354  2.40513  3.72494  3.29354  2.67741  2.69355  4.24690  2.90347  2.73739  3.18146  2.89801  2.37887  2.77519  2.98518  4.58477  3.61503
          0.02483  4.10394  4.82628  0.61958  0.77255  0.48576  0.95510
    125   2.45729  4.91925  2.64051  2.32596  4.19572  3.39722  3.59749  3.35733  2.21334  3.19466  3.98137  2.57808  3.79230  2.72413  2.63499  2.44541  2.83039  2.90808  5.39658  4.03347    126 k - - -
          2.68618  4.42225  2.77519  2.73123  3.46354  2.40513  3.72494  3.29354  2.67741  2.69355  4.24690  2.90347  2.73739  3.18146  2.89801  2.37887  2.77519  2.98518  4.58477  3.61503
          0.02483  4.10394  4.82628  0.61958  0.77255  0.48576  0.95510
    126   3.18300  4.49811  4.86066  4.30443  3.30448  4.49988  4.88449  1.80315  4.18899  1.28028  2.87070  4.53232  4.73334  4.34556  4.33296  3.84522  3.41687  1.44364  5.29213  4.18230    127 l - - -
          2.68618  4.42225  2.77519  2.73123  3.46354  2.40513  3.72494  3.29354  2.67741  2.69355  4.24690  2.90347  2.73739  3.18146  2.89801  2.37887  2.77519  2.98518  4.58477  3.61503
          0.02483  4.10394  4.82628  0.61958  0.77255  0.48576  0.95510
    127   3.09944  5.25765  3.50313  2.81280  4.72604  3.72220  3.63316  4.06185  1.61764  3.47839  4.33539  3.22206  4.07433  2.36481  1.33075  3.08097  3.25478  3.73449  5.50945  4.34237    128 r - - -
          2.68618  4.42225  2.77519  2.73123  3.46354  2.40513  3.72494  3.29354  2.67741  2.69355  4.24690  2.90347  2.73739  3.18146  2.89801  2.37887  2.77519  2.98518  4.58477  3.61503
          0.02483  4.10394  4.82628  0.61958  0.77255  0.48576  0.95510
    128   2.46708  5.02858  2.49682  2.16160  4.04114  3.37561  3.59023  3.79151  2.28767  3.31628  4.08425  2.70901  3.78405  2.44399  2.84300  2.43762  2.54340  3.39728  5.48702  4.09789    129 e - - -
          2.68618  4.42225  2.77519  2.73123  3.46354  2.40513  3.72494  3.29354  2.67741  2.69355  4.24690  2.90347  2.73739  3.18146  2.89801  2.37887  2.77519  2.98518  4.58477  3.61503
          0.02483  4.10394  4.82628  0.61958  0.77255  0.48576  0.95510
    129   2.91115  5.27130  2.68108  1.55808  4.62661  3.43825  3.70271  4.05524  1.63769  3.55144  4.38355  2.92911  3.92594  2.84209  2.68295  2.86126  3.14483  3.68037  5.66816  4.33063    130 e - - -
          2.68618  4.42225  2.77519  2.73123  3.46354  2.40513  3.72494  3.29354  2.67741  2.69355  4.24690  2.90347  2.73739  3.18146  2.89801  2.37887  2.77519  2.98518  4.58477  3.61503
          0.02483  4.10394  4.82628  0.61958  0.77255  0.48576  0.95510
    130   2.64636  4.46590  3.33054  2.80168  3.62000  3.54769  3.79890  2.91625  2.44691  1.86431  3.56796  2.63719  3.94897  3.06778  3.01050  2.81814  2.88431  2.43360  5.03911  3.78123    131 l - - -
          2.68618  4.42225  2.77519  2.73123  3.46354  2.40513  3.72494  3.29354  2.67741  2.69355  4.24690  2.90347  2.73739  3.18146  2.89801  2.37887  2.77519  2.98518  4.58477  3.61503
          0.02483  4.10394  4.82628  0.61958  0.77255  0.48576  0.95510
    131   2.35474  4.95469  2.61010  2.04905  4.23732  3.39208  3.60641  3.67080  2.08796  3.01699  4.01932  2.89103  3.79851  2.73281  2.84852  2.61486  2.85229  2.98134  5.43004  4.06187    132 e - - -
          2.68618  4.42225  2.77519  2.73123  3.46354  2.40513  3.72494  3.29354  2.67741  2.69355  4.24690  2.90347  2.73739  3.18146  2.89801  2.37887  2.77519  2.98518  4.58477  3.61503
          0.02483  4.10394  4.82628  0.61958  0.77255  0.48576  0.95510
    132   2.45016  5.06514  2.43751  2.16514  4.37773  3.36570  3.60631  3.84117  2.38012  3.36075  4.13070  2.36861  3.79212  2.72321  2.60099  2.48495  2.59199  3.44138  5.52759  4.13238    133 e - - -
          2.68618  4.42225  2.77519  2.73123  3.46354  2.40513  3.72494  3.29354  2.67741  2.69355  4.24690  2.90347  2.73739  3.18146  2.89801  2.37887  2.77519  2.98518  4.58477  3.61503
          0.02483  4.10394  4.82628  0.61958  0.77255  0.48576  0.95510
    133   2.73852  4.40352  3.84633  3.38053  3.50214  3.65767  4.23320  2.52017  3.22629  1.57105  3.44104  3.67447  4.15606  3.59037  3.49543  3.03124  1.75443  2.38833  5.16592  3.93398    134 l - - -
          2.68618  4.42225  2.77519  2.73123  3.46354  2.40513  3.72494  3.29354  2.67741  2.69355  4.24690  2.90347  2.73739  3.18146  2.89801  2.37887  2.77519  2.98518  4.58477  3.61503
          0.02483  4.10394  4.82628  0.61958  0.77255  0.48576  0.95510
    134   2.77596  5.11847  2.91919  2.31321  4.46371  3.46668  3.62231  3.88958  1.92524  3.38792  4.18777  2.95499  3.87921  1.86881  2.49029  2.46168  2.99444  3.51592  5.51985  4.19524    135 q - - -
          2.68618  4.42225  2.77519  2.73123  3.46354  2.40513  3.72494  3.29354  2.67741  2.69355  4.24690  2.90347  2.73739  3.18146  2.89801  2.37887  2.77519  2.98518  4.58477  3.61503
          0.02483  4.10394  4.82628  0.61958  0.77255  0.48576  0.95510
    135   2.65253  5.07678  2.47768  1.94397  4.37812  3.36824  3.45347  3.84125  2.38531  2.85727  4.13487  2.52545  3.79652  2.47263  2.87501  2.62341  2.76543  3.44511  5.53040  4.13483    136 e - - -
          2.68618  4.42225  2.77519  2.73123  3.46354  2.40513  3.72494  3.29354  2.67741  2.69355  4.24690  2.90347  2.73739  3.18146  2.89801  2.37887  2.77519  2.98518  4.58477  3.61503
          0.02483  4.10394  4.82628  0.61958  0.77255  0.48576  0.95510
    136   2.12669  4.99405  2.80307  1.94027  4.29205  3.39351  3.63532  3.72627  2.23190  3.28032  4.07827  2.89865  3.82459  2.54105  2.83623  2.66430  2.64675  3.36263  5.47321  4.11211    137 e - - -
          2.68618  4.42225  2.77519  2.73123  3.46354  2.40513  3.72494  3.29354  2.67741  2.69355  4.24690  2.90347  2.73739  3.18146  2.89801  2.37887  2.77519  2.98518  4.58477  3.61503
          0.02483  4.10394  4.82628  0.61958  0.77255  0.48576  0.95510
    137   2.82023  4.51573  3.54609  3.17723  3.39614  3.65267  4.05904  2.76940  3.03052  1.20046  3.54835  2.80462  4.13781  3.45009  3.30001  3.05606  3.11063  2.63204  4.99954  3.64984    138 l - - -
          2.68618  4.42225  2.77519  2.73123  3.46354  2.40513  3.72494  3.29354  2.67741  2.69355  4.24690  2.90347  2.73739  3.18146  2.89801  2.37887  2.77519  2.98518  4.58477  3.61503
          0.02483  4.10394  4.82628  0.61958  0.77255  0.48576  0.95510
    138   2.46687  5.04746  2.82608  1.94743  4.35440  3.39686  3.07493  3.80424  2.19286  3.32813  4.10763  2.88258  3.81075  2.37585  2.78204  2.63993  2.64862  3.41944  5.49462  4.12191    139 e - - -
          2.68618  4.42225  2.77519  2.73123  3.46354  2.40513  3.72494  3.29354  2.67741  2.69355  4.24690  2.90347  2.73739  3.18146  2.89801  2.37887  2.77519  2.98518  4.58477  3.61503
          0.02483  4.10394  4.82628  0.61958  0.77255  0.48576  0.95510
    139   2.38722  4.98262  2.48651  2.33498  4.32769  3.15012  3.64668  3.78020  2.44845  3.32680  4.11281  2.62139  3.80053  2.54148  2.93736  2.03735  2.70677  3.39198  5.51634  4.13485    140 s - - -
          2.68618  4.42225  2.77519  2.73123  3.46354  2.40513  3.72494  3.29354  2.67741  2.69355  4.24690  2.90347  2.73739  3.18146  2.89801  2.37887  2.77519  2.98518  4.58477  3.61503
          0.02483  4.10394  4.82628  0.61958  0.77255  0.48576  0.95510
    140   2.76974  5.12730  2.56007  2.40734  4.45951  3.43931  3.63574  3.90708  2.26829  3.40822  4.20904  2.93132  3.87041  1.92740  1.96572  2.74238  2.99662  3.52779  5.54108  4.19677    141 q - - -
          2.68618  4.42225  2.77519  2.73123  3.46354  2.40513  3.72494  3.29354  2.67741  2.69355  4.24690  2.90347  2.73739  3.18146  2.89801  2.37887  2.77519  2.98518  4.58477  3.61503
          0.02483  4.10394  4.82628  0.61958  0.77255  0.48576  0.95510
    141   2.79704  4.86245  3.22411  2.66076  4.10523  3.56550  3.68374  2.60198  1.51259  3.05032  3.93855  3.12462  3.95432  2.56598  2.53961  2.85132  3.01042  3.16629  5.31414  4.05005    142 k - - -
          2.68618  4.42225  2.77519  2.73123  3.46354  2.40513  3.72494  3.29354  2.67741  2.69355  4.24690  2.90347  2.73739  3.18146  2.89801  2.37887  2.77519  2.98518  4.58477  3.61503
          0.02483  4.10394  4.82628  0.61958  0.77255  0.48576  0.95510
    142   2.68279  4.26099  3.80556  3.23227  3.29350  3.73148  4.00766  2.13977  3.13001  1.77534  2.89766  3.56973  4.09219  2.89194  3.40979  3.00219  2.51303  2.37183  4.86655  3.66998    143 l - - -
          2.68618  4.42225  2.77519  2.73123  3.46354  2.40513  3.72494  3.29354  2.67741  2.69355  4.24690  2.90347  2.73739  3.18146  2.89801  2.37887  2.77519  2.98518  4.58477  3.61503
          0.02483  4.10394  4.82628  0.61958  0.77255  0.48576  0.95510
    143   2.75038  4.30469  4.08033  3.62716  3.54916  3.03717  4.39398  1.19752  3.50993  2.36706  3.48787  3.85694  4.25400  3.82592  3.74666  3.14341  3.06230  1.97354  5.20749  3.97516    144 i - - -
          2.68618  4.42225  2.77519  2.73123  3.46354  2.40513  3.72494  3.29354  2.67741  2.69355  4.24690  2.90347  2.73739  3.18146  2.89801  2.37887  2.77519  2.98518  4.58477  3.61503
          0.02483  4.10394  4.82628  0.61958  0.77255  0.48576  0.95510
    144   1.91254  4.94900  2.52997  2.02498  4.32712  3.09308  3.70733  3.76979  2.55472  3.34081  4.14696  2.88393  3.81963  2.85570  3.04611  2.21244  2.93504  3.38946  5.55080  4.17594    145 a - - -
          2.68618  4.42225  2.77519  2.73123  3.46354  2.40513  3.72494  3.29354  2.67741  2.69355  4.24690  2.90347  2.73739  3.18146  2.89801  2.37887  2.77519  2.98518  4.58477  3.61503
          0.02483  4.10394  4.82628  0.61958  0.77255  0.48576  0.95510
    145   3.02612  5.14677  3.40743  2.77909  4.45760  3.67600  2.62610  3.91305  1.92704  3.38321  4.24569  3.20079  4.04805  2.79527  1.30134  3.02856  3.20267  3.59766  5.42371  4.19485    146 r - - -
          2.68618  4.42225  2.77519  2.73123  3.46354  2.40513  3.72494  3.29354  2.67741  2.69355  4.24690  2.90347  2.73739  3.18146  2.89801  2.37887  2.77519  2.98518  4.58477  3.61503
          0.02483  4.10394  4.82628  0.61958  0.77255  0.48576  0.95510
    146   1.06140  4.19362  3.57124  3.30334  4.33811  2.99083  4.33868  3.68444  3.34503  3.44038  4.29064  3.40662  3.75394  3.63210  3.63105  1.81814  2.76607  3.16103  5.70775  4.49966    147 a - - -
          2.68618  4.42225  2.77519  2.73123  3.46354  2.40513  3.72494  3.29354  2.67741  2.69355  4.24690  2.90347  2.73739  3.18146  2.89801  2.37887  2.77519  2.98518  4.58477  3.61503
          0.02483  4.10394  4.82628  0.61958  0.77255  0.48576  0.95510
    147   3.15630  5.25988  3.60891  2.89377  4.74961  3.75328  3.65465  4.08027  1.32322  3.49456  4.36900  3.27869  4.10941  2.78632  1.38522  3.14519  3.30845  3.76260  5.51065  4.36670    148 k - - -
          2.68618  4.42225  2.77519  2.73123  3.46354  2.40513  3.72494  3.29354  2.67741  2.69355  4.24690  2.90347  2.73739  3.18146  2.89801  2.37887  2.77519  2.98518  4.58477  3.61503
          0.02483  4.10394  4.82628  0.61958  0.77255  0.48576  0.95510
    148   1.93273  4.43257  3.26177  2.74621  3.79383  2.66146  3.81876  3.15964  2.72859  2.53478  3.71317  2.80232  3.84612  3.05728  3.12734  2.51612  2.80500  2.58822  5.17044  3.90530    149 a - - -
          2.68618  4.42225  2.77519  2.73123  3.46354  2.40513  3.72494  3.29354  2.67741  2.69355  4.24690  2.90347  2.73739  3.18146  2.89801  2.37887  2.77519  2.98518  4.58477  3.61503
          0.02483  4.10394  4.82628  0.61958  0.77255  0.48576  0.95510
    149   2.81103  4.31610  4.03803  3.50821  3.34072  3.89709  4.22512  1.53877  3.36245  1.75416  3.31116  3.13789  4.26817  3.67657  3.60532  3.21059  3.05706  2.10179  4.99088  3.75078    150 i - - -
          2.68618  4.42225  2.77519  2.73123  3.46354  2.40513  3.72494  3.29354  2.67741  2.69355  4.24690  2.90347  2.73739  3.18146  2.89801  2.37887  2.77519  2.98518  4.58477  3.61503
          0.02483  4.10394  4.82628  0.61958  0.77255  0.48576  0.95510
    150   2.83186  4.51406  3.58489  3.21620  3.37910  3.66862  4.07893  2.74700  3.05897  1.16732  3.53323  2.88963  4.15384  3.47992  3.32150  3.07603  3.12365  2.61671  4.99434  3.64403    151 l - - -
          2.68618  4.42225  2.77519  2.73123  3.46354  2.40513  3.72494  3.29354  2.67741  2.69355  4.24690  2.90347  2.73739  3.18146  2.89801  2.37887  2.77519  2.98518  4.58477  3.61503
          0.02483  4.10394  4.82628  0.61958  0.77255  0.48576  0.95510
    151   1.99321  4.97262  2.81058  2.26670  4.27693  2.98503  3.64858  3.70776  2.22829  3.26783  4.07265  2.91304  3.83372  2.28020  2.83420  2.67891  2.92047  3.35006  5.46573  4.11351    152 a - - -
          2.68618  4.42225  2.77519  2.73123  3.46354  2.40513  3.72494  3.29354  2.67741  2.69355  4.24690  2.90347  2.73739  3.18146  2.89801  2.37887  2.77519  2.98518  4.58477  3.61503
          0.02483  4.10394  4.82628  0.61958  0.77255  0.48576  0.95510
    152   2.35127  5.08726  2.53003  2.22679  4.39843  3.37620  3.61369  3.85758  1.82153  3.37482  4.15050  2.76464  3.80652  2.59650  2.84059  2.63971  2.74675  3.46195  5.53814  4.14939    153 k - - -
          2.68618  4.42225  2.77519  2.73123  3.46354  2.40513  3.72494  3.29354  2.67741  2.69355  4.24690  2.90347  2.73739  3.18146  2.89801  2.37887  2.77519  2.98518  4.58477  3.61503
          0.02483  4.10394  4.82628  0.61958  0.77255  0.48576  0.95510
    153   3.12296  5.27212  3.54484  2.83723  4.75416  3.73767  3.63396  4.08380  1.32793  3.49154  4.35199  3.23844  4.08660  2.58650  1.49130  3.10347  3.27377  3.75778  5.51347  4.35589    154 k - - -
          2.68618  4.42225  2.77519  2.73123  3.46354  2.40513  3.72494  3.29354  2.67741  2.69355  4.24690  2.90347  2.73739  3.18146  2.89801  2.37887  2.77519  2.98518  4.58477  3.61503
          0.02483  4.10394  4.82628  0.61958  0.77255  0.48576  0.95510
    154   2.59149  4.03861  2.99587  2.31992  3.67120  3.48761  3.71829  3.06195  2.62117  2.21053  3.60608  2.94828  3.87715  2.95407  3.03447  2.71915  2.82388  2.80469  5.05524  2.86453    155 l - - -
          2.68618  4.42225  2.77519  2.73123  3.46354  2.40513  3.72494  3.29354  2.67741  2.69355  4.24690  2.90347  2.73739  3.18146  2.89801  2.37887  2.77519  2.98518  4.58477  3.61503
          0.02483  4.10394  4.82628  0.61958  0.77255  0.48576  0.95510
    155   2.65902  4.74965  2.98018  2.53778  4.04005  2.10524  3.71373  3.44303  2.21830  2.51021  3.91582  2.72154  3.86883  2.89384  2.86565  2.71941  2.91340  3.13243  5.31864  4.01266    156 g - - -
          2.68618  4.42225  2.77519  2.73123  3.46354  2.40513  3.72494  3.29354  2.67741  2.69355  4.24690  2.90347  2.73739  3.18146  2.89801  2.37887  2.77519  2.98518  4.58477  3.61503
          0.02483  4.10394  4.82628  0.61958  0.77255  0.48576  0.95510
    156   2.69692  3.29037  4.17541  3.59730  3.27710  3.83997  4.17174  1.83748  3.00616  1.94602  3.23967  3.81902  4.19863  3.71128  3.66311  3.13687  2.93380  1.77187  4.85419  3.66058    157 v - - -
          2.68618  4.42225  2.77519  2.73123  3.46354  2.40513  3.72494  3.29354  2.67741  2.69355  4.24690  2.90347  2.73739  3.18146  2.89801  2.37887  2.77519  2.98518  4.58477  3.61503
          0.08383  4.10394  2.75042  0.61958  0.77255  0.48576  0.95510
    157   2.36351  4.35762  3.15681  2.86009  4.26984  3.06968  4.04005  3.69152  2.93783  3.35998  4.19141  2.81679  3.75282  3.26808  3.30141  1.29088  2.33366  3.21247  5.58531  4.31648    158 s - - -
          2.68618  4.42225  2.77519  2.73123  3.46354  2.40513  3.72494  3.29354  2.67741  2.69355  4.24690  2.90347  2.73739  3.18146  2.89801  2.37887  2.77519  2.98518  4.58477  3.61503
          0.02632  4.04643  4.76878  0.61958  0.77255  0.54810  0.86286
    158   2.95412  5.54454  1.72901  1.29422  4.82849  3.24711  3.77338  4.35251  2.77581  3.84143  4.68238  2.56989  3.86089  2.93476  3.36837  2.83687  3.23862  3.91851  5.99604  4.48513    159 e - - -
          2.68618  4.42225  2.77519  2.73123  3.46354  2.40513  3.72494  3.29354  2.67741  2.69355  4.24690  2.90347  2.73739  3.18146  2.89801  2.37887  2.77519  2.98518  4.58477  3.61503
          0.02632  4.04643  4.76878  0.61958  0.77255  0.54810  0.86286
    159   2.69850  4.99438  2.38448  2.01217  4.18795  3.36157  3.65314  3.68265  2.48804  3.25473  4.07365  2.86019  3.82411  2.54649  2.96716  2.68803  2.94061  3.33786  5.43974  2.39824    160 e - - -
          2.68618  4.42225  2.77519  2.73123  3.46354  2.40513  3.72494  3.29354  2.67741  2.69355  4.24690  2.90347  2.73739  3.18146  2.89801  2.37887  2.77519  2.98518  4.58477  3.61503
          0.02632  4.04643  4.76878  0.61958  0.77255  0.54810  0.86286
    160   2.76521  5.22516  2.35154  1.54199  4.53966  3.34033  3.64758  4.00827  2.15741  3.50699  4.29960  2.80942  3.82607  2.77719  2.69116  2.70931  3.00851  3.60414  5.65561  4.24974    161 e - - -
          2.68618  4.42225  2.77519  2.73123  3.46354  2.40513  3.72494  3.29354  2.67741  2.69355  4.24690  2.90347  2.73739  3.18146  2.89801  2.37887  2.77519  2.98518  4.58477  3.61503
          0.02632  4.04643  4.76878  0.61958  0.77255  0.54810  0.86286
    161   0.78942  4.28739  3.64701  3.45026  4.23315  3.10652  4.45065  3.38527  3.47120  3.25853  4.27398  3.55339  3.86255  3.79698  3.70740  2.63759  2.92719  3.00931  5.64279  4.46354    162 a - - -
          2.68618  4.42225  2.77519  2.73123  3.46354  2.40513  3.72494  3.29354  2.67741  2.69355  4.24690  2.90347  2.73739  3.18146  2.89801  2.37887  2.77519  2.98518  4.58477  3.61503
          0.02632  4.04643  4.76878  0.61958  0.77255  0.54810  0.86286
    162   3.17468  4.75708  3.83920  3.43035  1.61847  3.95016  1.66426  3.28590  3.31355  2.73708  3.86326  3.64927  4.34302  3.59163  3.56660  3.30023  3.41831  3.13041  3.96524  2.28022    163 f - - -
          2.68618  4.42225  2.77519  2.73123  3.46354  2.40513  3.72494  3.29354  2.67741  2.69355  4.24690  2.90347  2.73739  3.18146  2.89801  2.37887  2.77519  2.98518  4.58477  3.61503
          0.02632  4.04643  4.76878  0.61958  0.77255  0.54810  0.86286
    163   2.82209  5.13311  3.07429  2.51382  4.50687  3.51811  3.30331  3.91558  1.75549  3.38751  4.19557  2.76589  3.90387  1.99372  2.19154  2.79913  3.02345  3.54901  5.48571  4.20154    164 k - - -
          2.68618  4.42225  2.77519  2.73123  3.46354  2.40513  3.72494  3.29354  2.67741  2.69355  4.24690  2.90347  2.73739  3.18146  2.89801  2.37887  2.77519  2.98518  4.58477  3.61503
          0.02632  4.04643  4.76878  0.61958  0.77255  0.54810  0.86286
    164   2.62045  4.45673  3.33540  2.75685  3.58412  3.53814  3.73829  2.65596  2.18340  2.15949  3.52900  3.19626  3.91544  2.61748  2.93581  2.78125  2.84666  2.73246  4.39023  3.73263    165 l - - -
          2.68618  4.42225  2.77519  2.73123  3.46354  2.40513  3.72494  3.29354  2.67741  2.69355  4.24690  2.90347  2.73739  3.18146  2.89801  2.37887  2.77519  2.98518  4.58477  3.61503
          0.02632  4.04643  4.76878  0.61958  0.77255  0.54810  0.86286
    165   3.28501  4.60456  4.85842  4.33119  3.19952  4.55930  4.91612  1.51831  4.16203  1.07307  3.01696  4.58394  4.77817  4.34544  4.30494  3.93385  3.52223  2.02475  5.26445  4.12890    166 l - - -
          2.68618  4.42225  2.77519  2.73123  3.46354  2.40513  3.72494  3.29354  2.67741  2.69355  4.24690  2.90347  2.73739  3.18146  2.89801  2.37887  2.77519  2.98518  4.58477  3.61503
          0.02632  4.04643  4.76878  0.61958  0.77255  0.54810  0.86286
    166   2.73649  4.35779  3.75713  3.17609  3.41785  3.75770  4.01414  1.92558  2.96462  2.08829  3.33938  3.54389  4.12105  3.35757  2.32115  3.03498  2.97000  2.12658  4.99382  3.77759    167 i - - -
          2.68618  4.42225  2.77519  2.73123  3.46354  2.40513  3.72494  3.29354  2.67741  2.69355  4.24690  2.90347  2.73739  3.18146  2.89801  2.37887  2.77519  2.98518  4.58477  3.61503
          0.02632  4.04643  4.76878  0.61958  0.77255  0.54810  0.86286
    167   2.83713  5.10094  3.11905  2.54983  4.44901  3.53644  2.38696  3.86198  1.89944  3.34861  4.16819  3.03158  3.91942  2.11816  2.17350  2.82372  3.03603  3.51167  5.45198  4.17695    168 k - - -
          2.68618  4.42225  2.77519  2.73123  3.46354  2.40513  3.72494  3.29354  2.67741  2.69355  4.24690  2.90347  2.73739  3.18146  2.89801  2.37887  2.77519  2.98518  4.58477  3.61503
          0.02632  4.04643  4.76878  0.61958  0.77255  0.54810  0.86286
    168   2.62984  4.74183  3.03909  2.33700  3.97429  3.44777  3.64421  2.74537  2.39252  2.98489  3.82457  3.00176  3.84331  2.17881  2.65210  2.68441  2.58366  3.06278  5.24778  3.94423    169 q - - -
          2.68618  4.42225  2.77519  2.73123  3.46354  2.40513  3.72494  3.29354  2.67741  2.69355  4.24690  2.90347  2.73739  3.18146  2.89801  2.37887  2.77519  2.98518  4.58477  3.61503
          0.02632  4.04643  4.76878  0.61958  0.77255  0.54810  0.86286
    169   1.25806  4.17470  3.49920  3.21848  4.29290  2.96684  4.26942  3.64556  3.26150  3.39209  4.24026  3.34996  3.72073  3.55328  3.56004  1.61844  2.73405  3.12849  5.65737  4.44247    170 a - - -
          2.68618  4.42225  2.77519  2.73123  3.46354  2.40513  3.72494  3.29354  2.67741  2.69355  4.24690  2.90347  2.73739  3.18146  2.89801  2.37887  2.77519  2.98518  4.58477  3.61503
          0.02632  4.04643  4.76878  0.61958  0.77255  0.54810  0.86286
    170   3.11424  4.63735  4.24036  3.85024  3.29542  3.96609  4.54522  2.48891  3.60781  1.86672  1.07992  4.10525  4.43051  3.97988  3.79204  3.47999  3.42447  2.51454  5.15752  3.93306    171 m - - -
          2.68618  4.42225  2.77519  2.73123  3.46354  2.40513  3.72494  3.29354  2.67741  2.69355  4.24690  2.90347  2.73739  3.18146  2.89801  2.37887  2.77519  2.98518  4.58477  3.61503
          0.02632  4.04643  4.76878  0.61958  0.77255  0.54810  0.86286
    171   2.83820  5.38360  1.65081  2.02914  4.68032  3.27912  3.70401  4.18242  2.61179  3.67166  4.47567  2.29664  3.83067  2.37711  3.16120  2.59121  3.10158  3.75612  5.82717  4.35989    172 d - - -
          2.68618  4.42225  2.77519  2.73123  3.46354  2.40513  3.72494  3.29354  2.67741  2.69355  4.24690  2.90347  2.73739  3.18146  2.89801  2.37887  2.77519  2.98518  4.58477  3.61503
          0.02632  4.04643  4.76878  0.61958  0.77255  0.54810  0.86286
    172   2.71160  4.78796  3.19516  2.59860  4.02015  3.51952  3.63776  3.41739  1.92897  2.31402  3.86394  3.07188  3.89557  2.49978  2.33872  2.76806  2.92469  3.12737  5.24282  3.60157    173 k - - -
          2.68618  4.42225  2.77519  2.73123  3.46354  2.40513  3.72494  3.29354  2.67741  2.69355  4.24690  2.90347  2.73739  3.18146  2.89801  2.37887  2.77519  2.98518  4.58477  3.61503
          0.02632  4.04643  4.76878  0.61958  0.77255  0.54810  0.86286
    173   2.76875  4.99644  3.03252  2.51828  4.30421  3.47960  2.99923  3.75513  2.18209  3.28243  4.10540  2.60768  3.89016  2.76540  1.71422  2.57925  2.98958  3.40946  5.41165  4.10677    174 r - - -
          2.68618  4.42225  2.77519  2.73123  3.46354  2.40513  3.72494  3.29354  2.67741  2.69355  4.24690  2.90347  2.73739  3.18146  2.89801  2.37887  2.77519  2.98518  4.58477  3.61503
          0.02632  4.04643  4.76878  0.61958  0.77255  0.54810  0.86286
    174   2.63961  3.32435  3.87765  3.30285  3.31084  3.71841  4.02433  1.85277  2.59386  2.29268  3.07801  3.60490  4.08879  3.47485  3.44855  2.99881  2.87646  2.03271  4.84730  3.64172    175 i - - -
          2.68618  4.42225  2.77519  2.73123  3.46354  2.40513  3.72494  3.29354  2.67741  2.69355  4.24690  2.90347  2.73739  3.18146  2.89801  2.37887  2.77519  2.98518  4.58477  3.61503
          0.02632  4.04643  4.76878  0.61958  0.77255  0.54810  0.86286
    175   2.48547  4.48653  3.21070  2.74500  4.06332  3.25461  3.83965  3.45035  2.61445  3.10432  3.95057  3.13910  3.81063  3.04315  2.53848  2.06507  1.78051  3.08600  5.36176  4.09346    176 t - - -
          2.68618  4.42225  2.77519  2.73123  3.46354  2.40513  3.72494  3.29354  2.67741  2.69355  4.24690  2.90347  2.73739  3.18146  2.89801  2.37887  2.77519  2.98518  4.58477  3.61503
          0.02632  4.04643  4.76878  0.61958  0.77255  0.54810  0.86286
    176   3.08977  4.46607  4.61442  4.05389  3.21329  4.31155  4.66342  2.07634  3.92020  1.45224  2.07462  4.30704  4.58015  4.11265  4.09135  3.64293  3.32505  1.58373  5.15039  4.02709    177 l - - -
          2.68618  4.42225  2.77519  2.73123  3.46354  2.40513  3.72494  3.29354  2.67741  2.69355  4.24690  2.90347  2.73739  3.18146  2.89801  2.37887  2.77519  2.98518  4.58477  3.61503
          0.02632  4.04643  4.76878  0.61958  0.77255  0.54810  0.86286
    177   2.47700  4.41811  3.32190  2.79093  3.66371  2.96358  3.80659  2.79434  2.28915  2.69197  3.59042  3.21547  3.90691  3.06810  3.05335  2.75345  2.83962  1.93202  5.07175  3.81988    178 v - - -
          2.68618  4.42225  2.77519  2.73123  3.46354  2.40513  3.72494  3.29354  2.67741  2.69355  4.24690  2.90347  2.73739  3.18146  2.89801  2.37887  2.77519  2.98518  4.58477  3.61503
          0.02632  4.04643  4.76878  0.61958  0.77255  0.54810  0.86286
    178   2.85584  5.25061  2.57423  1.53557  4.58769  3.37850  3.67537  4.03399  1.84774  3.53302  4.35435  2.73027  3.87757  2.81521  2.75061  2.80114  3.09617  3.64959  5.66399  4.29712    179 e - - -
          2.68618  4.42225  2.77519  2.73123  3.46354  2.40513  3.72494  3.29354  2.67741  2.69355  4.24690  2.90347  2.73739  3.18146  2.89801  2.37887  2.77519  2.98518  4.58477  3.61503
          0.02632  4.04643  4.76878  0.61958  0.77255  0.54810  0.86286
    179   2.77818  4.33604  3.94230  3.38002  3.35143  3.82113  4.13516  2.34899  3.14874  1.70195  3.28523  3.69741  4.19693  3.52890  2.92539  3.12846  3.02400  1.63318  4.99023  3.77547    180 v - - -
          2.68618  4.42225  2.77519  2.73123  3.46354  2.40513  3.72494  3.29354  2.67741  2.69355  4.24690  2.90347  2.73739  3.18146  2.89801  2.37887  2.77519  2.98518  4.58477  3.61503
          0.02632  4.04643  4.76878  0.61958  0.77255  0.54810  0.86286
    180   0.78942  4.28739  3.64701  3.45026  4.23315  3.10652  4.45065  3.38527  3.47120  3.25853  4.27398  3.55339  3.86255  3.79698  3.70740  2.63759  2.92719  3.00931  5.64279  4.46354    181 a - - -
          2.68618  4.42225  2.77519  2.73123  3.46354  2.40513  3.72494  3.29354  2.67741  2.69355  4.24690  2.90347  2.73739  3.18146  2.89801  2.37887  2.77519  2.98518  4.58477  3.61503
          0.02632  4.04643  4.76878  0.61958  0.77255  0.54810  0.86286
    181   2.28965  5.01962  2.67524  2.33213  4.33090  3.38056  3.58536  3.78119  2.01766  3.30527  4.08240  2.65429  3.79071  2.56944  2.51800  2.52027  2.86509  3.39472  5.47185  4.09917    182 k - - -
          2.68618  4.42225  2.77519  2.73123  3.46354  2.40513  3.72494  3.29354  2.67741  2.69355  4.24690  2.90347  2.73739  3.18146  2.89801  2.37887  2.77519  2.98518  4.58477  3.61503
          0.02632  4.04643  4.76878  0.61958  0.77255  0.54810  0.86286
    182   2.29104  4.99697  2.85876  2.19555  4.31209  3.41526  3.62390  3.73504  2.29373  3.27832  4.08764  2.92592  3.84160  1.98815  2.47098  2.70086  2.93727  3.37897  5.45571  4.12140    183 q - - -
          2.68618  4.42225  2.77519  2.73123  3.46354  2.40513  3.72494  3.29354  2.67741  2.69355  4.24690  2.90347  2.73739  3.18146  2.89801  2.37887  2.77519  2.98518  4.58477  3.61503
          0.02632  4.04643  4.76878  0.61958  0.77255  0.54810  0.86286
    183   3.20479  4.53109  4.77457  4.28659  3.37107  4.48395  4.93167  1.04318  4.10437  1.70115  3.22577  4.52703  4.76974  4.37809  4.28071  3.88262  3.46226  1.80385  5.37579  4.15672    184 i - - -
          2.68618  4.42225  2.77519  2.73123  3.46354  2.40513  3.72494  3.29354  2.67741  2.69355  4.24690  2.90347  2.73739  3.18146  2.89801  2.37887  2.77519  2.98518  4.58477  3.61503
          0.02632  4.04643  4.76878  0.61958  0.77255  0.54810  0.86286
    184   3.15707  4.45100  4.88522  4.35528  3.45239  4.53427  5.00199  1.32510  4.24476  1.65791  3.24943  4.58079  4.78643  4.45429  4.41584  3.90035  3.40353  1.37482  5.44234  4.28292    185 i - - -
          2.68618  4.42225  2.77519  2.73123  3.46354  2.40513  3.72494  3.29354  2.67741  2.69355  4.24690  2.90347  2.73739  3.18146  2.89801  2.37887  2.77519  2.98518  4.58477  3.61503
          0.02632  4.04643  4.76878  0.61958  0.77255  0.54810  0.86286
    185   2.64264  4.84546  2.99603  2.45681  4.11801  3.27324  3.61886  3.53031  2.10349  2.59758  3.93075  2.46517  3.83096  2.76583  2.47475  2.46711  2.87109  3.20206  5.32990  4.01132    186 k - - -
          2.68618  4.42225  2.77519  2.73123  3.46354  2.40513  3.72494  3.29354  2.67741  2.69355  4.24690  2.90347  2.73739  3.18146  2.89801  2.37887  2.77519  2.98518  4.58477  3.61503
          0.02632  4.04643  4.76878  0.61958  0.77255  0.54810  0.86286
    186   2.62214  4.91834  2.86283  2.07498  4.20509  3.25993  3.60716  3.63718  2.18852  3.20074  3.79455  2.89818  3.79941  2.66391  2.81278  2.11050  2.69727  3.28130  5.40328  4.04933    187 e - - -
          2.68618  4.42225  2.77519  2.73123  3.46354  2.40513  3.72494  3.29354  2.67741  2.69355  4.24690  2.90347  2.73739  3.18146  2.89801  2.37887  2.77519  2.98518  4.58477  3.61503
          0.02632  4.04643  4.76878  0.61958  0.77255  0.54810  0.86286
    187   2.29192  4.67417  2.87964  2.40864  3.88696  3.42689  3.22385  3.16256  2.47502  2.52195  3.75644  2.70872  3.81976  2.82125  2.92155  2.64426  2.70603  2.90531  5.19839  3.88717    188 a - - -
          2.68618  4.42225  2.77519  2.73123  3.46354  2.40513  3.72494  3.29354  2.67741  2.69355  4.24690  2.90347  2.73739  3.18146  2.89801  2.37887  2.77519  2.98518  4.58477  3.61503
          0.04794  4.04643  3.52934  0.61958  0.77255  0.54810  0.86286
    188   2.47778  4.76394  2.80792  2.28507  4.00358  3.40405  3.61984  2.85414  2.11065  3.02339  3.84310  2.94224  3.80235  2.77574  2.87320  2.49979  2.68032  3.00920  5.27428  3.94481    189 k - - -
          2.68618  4.42225  2.77519  2.73123  3.46354  2.40513  3.72494  3.29354  2.67741  2.69355  4.24690  2.90347  2.73739  3.18146  2.89801  2.37887  2.77519  2.98518  4.58477  3.61503
          0.18896  4.02538  1.86868  0.61958  0.77255  0.56915  0.83473
    189   2.38403  4.74526  2.82050  2.31220  3.76980  3.36840  3.58251  3.39940  2.24125  2.83784  3.82292  2.74245  3.76835  2.73698  2.70834  2.48123  2.79011  3.07955  5.24907  3.91873    190 k - - -
          2.68608  4.42229  2.77523  2.73120  3.46358  2.40513  3.72498  3.29358  2.67722  2.69359  4.24694  2.90351  2.73743  3.18150  2.89805  2.37891  2.77523  2.98512  4.58481  3.61495
          0.40461  1.10033        *  0.21140  1.65784  0.00000        *
//
HMMER3/f [3.1b2 | February 2015]
NAME  HMMreg00072_1_eut2.EUT2E
LENG  194
ALPH  amino
RF    no
MM    no
CONS  yes
CS    no
MAP   yes
DATE  Thu Nov 19 21:59:14 2020
NSEQ  57
EFFN  0.636658
CKSUM 1231771009
STATS LOCAL MSV      -10.5953  0.70573
STATS LOCAL VITERBI  -10.9387  0.70573
STATS LOCAL FORWARD   -5.0030  0.70573
HMM          A        C        D        E        F        G        H        I        K        L        M        N        P        Q        R        S        T        V        W        Y   
            m->m     m->i     m->d     i->m     i->i     d->m     d->d
  COMPO   2.47356  4.58698  2.89079  2.53969  3.65623  3.07640  3.89427  2.63541  2.55709  2.35998  3.38838  3.19631  3.43842  3.06981  2.90209  2.73711  2.99204  2.52130  5.13001  3.65699
          2.68618  4.42225  2.77519  2.73123  3.46354  2.40513  3.72494  3.29354  2.67741  2.69355  4.24690  2.90347  2.73739  3.18146  2.89801  2.37887  2.77519  2.98518  4.58477  3.61503
          0.03992  3.96924  3.89981  0.61958  0.77255  0.00000        *
      1   2.36915  4.26053  3.42791  2.90255  3.56815  3.37074  3.85552  2.85604  2.83467  2.61813  2.54296  3.18352  3.85654  3.16339  3.17834  2.44788  2.18138  2.55385  5.00397  3.76908      1 t - - -
          2.68618  4.42225  2.77519  2.73123  3.46354  2.40513  3.72494  3.29354  2.67741  2.69355  4.24690  2.90347  2.73739  3.18146  2.89801  2.37887  2.77519  2.98518  4.58477  3.61503
          0.02878  3.95811  4.68046  0.61958  0.77255  0.47890  0.96618
      2   2.67416  4.91506  3.02156  2.45740  4.22216  3.44137  3.58324  3.63155  1.95426  3.18132  3.84234  2.95881  3.83159  2.21539  2.40500  2.55165  2.61004  3.29047  5.36024  4.05287      2 k - - -
          2.68618  4.42225  2.77519  2.73123  3.46354  2.40513  3.72494  3.29354  2.67741  2.69355  4.24690  2.90347  2.73739  3.18146  2.89801  2.37887  2.77519  2.98518  4.58477  3.61503
          0.02846  3.96924  4.69159  0.61958  0.77255  0.48576  0.95510
      3   2.56813  4.71312  3.00094  2.49267  3.96387  3.40568  3.52761  3.37965  2.38840  2.68918  3.83463  2.63833  2.54322  2.81319  2.57486  2.66563  2.84841  3.07308  5.23873  3.93032      3 k - - -
          2.68618  4.42225  2.77519  2.73123  3.46354  2.40513  3.72494  3.29354  2.67741  2.69355  4.24690  2.90347  2.73739  3.18146  2.89801  2.37887  2.77519  2.98518  4.58477  3.61503
          0.02846  3.96924  4.69159  0.61958  0.77255  0.48576  0.95510
      4   2.42043  4.73930  3.00735  2.50977  4.13691  3.35744  3.65803  3.53316  1.83204  3.13162  3.95765  2.98908  3.81219  2.81594  2.65215  2.35353  2.50307  3.18898  5.34972  4.05025      4 k - - -
          2.68618  4.42225  2.77519  2.73123  3.46354  2.40513  3.72494  3.29354  2.67741  2.69355  4.24690  2.90347  2.73739  3.18146  2.89801  2.37887  2.77519  2.98518  4.58477  3.61503
          0.02846  3.96924  4.69159  0.61958  0.77255  0.48576  0.95510
      5   3.15699  4.49831  4.68066  4.18488  3.31285  4.41544  4.83959  1.14568  4.00385  1.62956  3.17165  4.43762  4.70286  4.27945  4.18801  3.80442  3.41228  1.80591  5.30598  4.08877      5 i - - -
          2.68618  4.42225  2.77519  2.73123  3.46354  2.40513  3.72494  3.29354  2.67741  2.69355  4.24690  2.90347  2.73739  3.18146  2.89801  2.37887  2.77519  2.98518  4.58477  3.61503
          0.02846  3.96924  4.69159  0.61958  0.77255  0.48576  0.95510
      6   2.82261  4.33102  4.46881  3.91096  3.31333  4.17632  4.55989  1.72696  3.80031  1.86680  2.29396  4.16249  4.48098  4.02455  3.99920  3.50003  3.18543  1.51858  5.14572  3.98834      6 v - - -
          2.68618  4.42225  2.77519  2.73123  3.46354  2.40513  3.72494  3.29354  2.67741  2.69355  4.24690  2.90347  2.73739  3.18146  2.89801  2.37887  2.77519  2.98518  4.58477  3.61503
          0.02846  3.96924  4.69159  0.61958  0.77255  0.48576  0.95510
      7   3.06681  4.40080  4.69632  4.18528  3.50850  4.38707  4.90799  1.52064  4.06502  1.96784  3.32663  4.42772  4.69674  4.33634  4.27623  3.75994  3.32866  1.10894  5.45565  4.24817      7 v - - -
          2.68618  4.42225  2.77519  2.73123  3.46354  2.40513  3.72494  3.29354  2.67741  2.69355  4.24690  2.90347  2.73739  3.18146  2.89801  2.37887  2.77519  2.98518  4.58477  3.61503
          0.02846  3.96924  4.69159  0.61958  0.77255  0.48576  0.95510
      8   2.96238  4.39172  4.47966  4.03039  3.54098  4.11464  4.78991  1.77600  3.88236  2.12155  3.41338  4.24468  4.54763  4.20689  4.10307  3.52636  3.26782  1.00231  5.43759  4.18188      8 v - - -
          2.68618  4.42225  2.77519  2.73123  3.46354  2.40513  3.72494  3.29354  2.67741  2.69355  4.24690  2.90347  2.73739  3.18146  2.89801  2.37887  2.77519  2.98518  4.58477  3.61503
          0.02846  3.96924  4.69159  0.61958  0.77255  0.48576  0.95510
      9   3.09539  5.23623  0.78860  2.39919  4.62667  3.28561  4.01895  4.23726  3.12180  3.82865  4.80951  2.96017  3.94532  3.25872  3.65065  3.04729  3.43625  3.86636  5.77632  4.48444      9 d - - -
          2.68618  4.42225  2.77519  2.73123  3.46354  2.40513  3.72494  3.29354  2.67741  2.69355  4.24690  2.90347  2.73739  3.18146  2.89801  2.37887  2.77519  2.98518  4.58477  3.61503
          0.02846  3.96924  4.69159  0.61958  0.77255  0.48576  0.95510
     10   3.09539  5.23623  0.78860  2.39919  4.62667  3.28561  4.01895  4.23726  3.12180  3.82865  4.80951  2.96017  3.94532  3.25872  3.65065  3.04729  3.43625  3.86636  5.77632  4.48444     10 d - - -
          2.68618  4.42225  2.77519  2.73123  3.46354  2.40513  3.72494  3.29354  2.67741  2.69355  4.24690  2.90347  2.73739  3.18146  2.89801  2.37887  2.77519  2.98518  4.58477  3.61503
          0.02846  3.96924  4.69159  0.61958  0.77255  0.48576  0.95510
     11   2.95111  5.51150  1.36836  1.59758  4.79639  3.21031  3.76604  4.31296  2.79396  3.82230  4.68428  2.67713  3.83808  2.93614  3.39178  2.83271  3.24257  3.89070  5.97420  4.47165     11 d - - -
          2.68618  4.42225  2.77519  2.73123  3.46354  2.40513  3.72494  3.29354  2.67741  2.69355  4.24690  2.90347  2.73739  3.18146  2.89801  2.37887  2.77519  2.98518  4.58477  3.61503
          0.02846  3.96924  4.69159  0.61958  0.77255  0.48576  0.95510
     12   2.23270  4.35141  3.23113  3.02612  4.19891  3.08360  4.17053  3.54566  3.08986  3.26499  4.22423  3.29790  1.21793  3.45253  3.38942  2.59859  2.89215  3.14085  5.55091  4.32368     12 p - - -
          2.68618  4.42225  2.77519  2.73123  3.46354  2.40513  3.72494  3.29354  2.67741  2.69355  4.24690  2.90347  2.73739  3.18146  2.89801  2.37887  2.77519  2.98518  4.58477  3.61503
          0.02846  3.96924  4.69159  0.61958  0.77255  0.48576  0.95510
     13   3.12327  4.46889  4.68356  4.18733  3.38035  4.39596  4.87254  1.10184  4.01845  1.78754  3.22519  4.43362  4.70074  4.30081  4.21258  3.78146  3.38578  1.70178  5.36873  4.15200     13 i - - -
          2.68618  4.42225  2.77519  2.73123  3.46354  2.40513  3.72494  3.29354  2.67741  2.69355  4.24690  2.90347  2.73739  3.18146  2.89801  2.37887  2.77519  2.98518  4.58477  3.61503
          0.02846  3.96924  4.69159  0.61958  0.77255  0.48576  0.95510
     14   2.85243  4.34706  4.21253  3.76380  3.52701  3.92644  4.55676  1.21395  3.61572  2.16567  3.40125  4.00798  4.38157  3.95592  3.84888  3.32043  2.63628  1.83600  5.32110  4.09885     14 i - - -
          2.68618  4.42225  2.77519  2.73123  3.46354  2.40513  3.72494  3.29354  2.67741  2.69355  4.24690  2.90347  2.73739  3.18146  2.89801  2.37887  2.77519  2.98518  4.58477  3.61503
          0.02846  3.96924  4.69159  0.61958  0.77255  0.48576  0.95510
     15   3.11643  4.94763  3.61713  3.10883  4.32679  3.58509  3.89728  3.87570  2.28047  3.37408  4.37227  3.46091  4.08344  3.11327  0.84028  3.19626  3.37611  3.59560  5.37092  4.23369     15 r - - -
          2.68618  4.42225  2.77519  2.73123  3.46354  2.40513  3.72494  3.29354  2.67741  2.69355  4.24690  2.90347  2.73739  3.18146  2.89801  2.37887  2.77519  2.98518  4.58477  3.61503
          0.02846  3.96924  4.69159  0.61958  0.77255  0.48576  0.95510
     16   3.10589  4.57890  4.34249  3.83536  3.11626  4.15908  4.50396  2.26161  3.59391  1.51853  1.47544  4.12679  4.48987  3.91271  3.79292  3.53378  3.36241  2.31511  5.06333  3.85572     16 m - - -
          2.68618  4.42225  2.77519  2.73123  3.46354  2.40513  3.72494  3.29354  2.67741  2.69355  4.24690  2.90347  2.73739  3.18146  2.89801  2.37887  2.77519  2.98518  4.58477  3.61503
          0.02846  3.96924  4.69159  0.61958  0.77255  0.48576  0.95510
     17   3.09539  5.23623  0.78860  2.39919  4.62667  3.28561  4.01895  4.23726  3.12180  3.82865  4.80951  2.96017  3.94532  3.25872  3.65065  3.04729  3.43625  3.86636  5.77632  4.48444     17 d - - -
          2.68618  4.42225  2.77519  2.73123  3.46354  2.40513  3.72494  3.29354  2.67741  2.69355  4.24690  2.90347  2.73739  3.18146  2.89801  2.37887  2.77519  2.98518  4.58477  3.61503
          0.02846  3.96924  4.69159  0.61958  0.77255  0.48576  0.95510
     18   3.20453  4.53978  4.73731  4.21478  3.20521  4.46575  4.83228  1.43192  4.04538  1.23134  3.03680  4.47474  4.70938  4.26314  4.20976  3.83737  3.44616  1.93868  5.23720  4.07497     18 l - - -
          2.68618  4.42225  2.77519  2.73123  3.46354  2.40513  3.72494  3.29354  2.67741  2.69355  4.24690  2.90347  2.73739  3.18146  2.89801  2.37887  2.77519  2.98518  4.58477  3.61503
          0.02846  3.96924  4.69159  0.61958  0.77255  0.48576  0.95510
     19   3.04435  5.09588  3.46420  2.82846  4.52780  3.64623  3.62921  3.89042  1.71806  3.35932  4.24926  3.21752  4.03401  2.77574  1.23738  3.05760  3.22223  3.58568  5.41386  4.24822     19 r - - -
          2.68618  4.42225  2.77519  2.73123  3.46354  2.40513  3.72494  3.29354  2.67741  2.69355  4.24690  2.90347  2.73739  3.18146  2.89801  2.37887  2.77519  2.98518  4.58477  3.61503
          0.02846  3.96924  4.69159  0.61958  0.77255  0.48576  0.95510
     20   3.03754  5.16634  2.53138  0.89529  4.52501  3.33789  3.93392  3.99820  2.82676  3.60008  4.57052  2.99074  3.94727  3.14799  3.24512  3.01051  3.34273  3.67232  5.67838  4.40145     20 e - - -
          2.68618  4.42225  2.77519  2.73123  3.46354  2.40513  3.72494  3.29354  2.67741  2.69355  4.24690  2.90347  2.73739  3.18146  2.89801  2.37887  2.77519  2.98518  4.58477  3.61503
          0.02846  3.96924  4.69159  0.61958  0.77255  0.48576  0.95510
     21   3.02532  4.55186  4.21894  3.76174  3.17729  3.99994  4.46125  2.28641  3.51427  1.72118  1.37502  4.03264  4.40947  3.87027  3.71732  3.41060  3.31428  2.33981  5.08320  3.84757     21 m - - -
          2.68618  4.42225  2.77519  2.73123  3.46354  2.40513  3.72494  3.29354  2.67741  2.69355  4.24690  2.90347  2.73739  3.18146  2.89801  2.37887  2.77519  2.98518  4.58477  3.61503
          0.02846  3.96924  4.69159  0.61958  0.77255  0.48576  0.95510
     22   3.26475  4.69871  4.34460  3.98554  3.17436  4.10453  4.61094  2.38442  3.75233  0.76466  3.16828  4.25160  4.52367  4.09748  3.91230  3.68763  3.55485  2.44675  5.08810  3.83354     22 l - - -
          2.68618  4.42225  2.77519  2.73123  3.46354  2.40513  3.72494  3.29354  2.67741  2.69355  4.24690  2.90347  2.73739  3.18146  2.89801  2.37887  2.77519  2.98518  4.58477  3.61503
          0.02846  3.96924  4.69159  0.61958  0.77255  0.48576  0.95510
     23   2.66444  4.67763  3.06377  1.75650  3.81445  3.48735  3.73592  2.79979  2.53884  2.70630  3.19023  3.07685  3.89873  2.92627  2.94332  2.75712  2.90370  2.79002  5.22738  3.92459     23 e - - -
          2.68618  4.42225  2.77519  2.73123  3.46354  2.40513  3.72494  3.29354  2.67741  2.69355  4.24690  2.90347  2.73739  3.18146  2.89801  2.37887  2.77519  2.98518  4.58477  3.61503
          0.02846  3.96924  4.69159  0.61958  0.77255  0.48576  0.95510
     24   2.72257  5.21495  2.45035  1.69748  4.52102  3.30441  3.65110  3.98547  2.38181  3.49689  4.30829  2.20731  3.81666  2.46037  2.90500  2.72429  3.03215  3.59390  5.65633  4.25206     24 e - - -
          2.68618  4.42225  2.77519  2.73123  3.46354  2.40513  3.72494  3.29354  2.67741  2.69355  4.24690  2.90347  2.73739  3.18146  2.89801  2.37887  2.77519  2.98518  4.58477  3.61503
          0.02846  3.96924  4.69159  0.61958  0.77255  0.48576  0.95510
     25   2.41665  5.01807  2.56328  1.61598  4.31522  3.16216  3.05441  3.76890  2.47159  3.33191  4.15422  2.82959  3.81034  2.81423  2.92912  2.69319  2.96772  3.40700  5.52393  4.14600     25 e - - -
          2.68618  4.42225  2.77519  2.73123  3.46354  2.40513  3.72494  3.29354  2.67741  2.69355  4.24690  2.90347  2.73739  3.18146  2.89801  2.37887  2.77519  2.98518  4.58477  3.61503
          0.02846  3.96924  4.69159  0.61958  0.77255  0.48576  0.95510
     26   2.45900  4.51833  2.88649  2.69964  4.11507  1.31898  3.41417  3.71947  2.84602  3.34905  4.22719  3.09562  3.80000  3.20819  3.19817  2.63439  2.92753  3.29420  5.45075  4.11444     26 g - - -
          2.68618  4.42225  2.77519  2.73123  3.46354  2.40513  3.72494  3.29354  2.67741  2.69355  4.24690  2.90347  2.73739  3.18146  2.89801  2.37887  2.77519  2.98518  4.58477  3.61503
          0.02846  3.96924  4.69159  0.61958  0.77255  0.48576  0.95510
     27   3.38888  4.83861  3.98193  3.73005  2.30134  3.94351  3.66688  3.38479  3.58481  2.81360  4.04991  3.84398  4.41538  3.86754  3.74844  3.51572  3.67619  3.26000  3.94860  0.81890     27 y - - -
          2.68618  4.42225  2.77519  2.73123  3.46354  2.40513  3.72494  3.29354  2.67741  2.69355  4.24690  2.90347  2.73739  3.18146  2.89801  2.37887  2.77519  2.98518  4.58477  3.61503
          0.02846  3.96924  4.69159  0.61958  0.77255  0.48576  0.95510
     28   2.47780  4.59569  3.08049  2.28357  3.79299  3.43302  3.35900  3.18553  2.47509  2.45514  3.68054  3.01490  3.82071  2.71681  2.82507  2.51778  2.71537  2.86073  4.61880  3.83055     28 e - - -
          2.68618  4.42225  2.77519  2.73123  3.46354  2.40513  3.72494  3.29354  2.67741  2.69355  4.24690  2.90347  2.73739  3.18146  2.89801  2.37887  2.77519  2.98518  4.58477  3.61503
          0.02846  3.96924  4.69159  0.61958  0.77255  0.48576  0.95510
     29   2.96905  4.39237  4.49248  4.03900  3.54031  4.13139  4.79762  1.76170  3.89271  2.11620  3.40853  4.25561  4.55732  4.21448  4.11358  3.54063  3.27168  1.00466  5.44033  4.18747     29 v - - -
          2.68618  4.42225  2.77519  2.73123  3.46354  2.40513  3.72494  3.29354  2.67741  2.69355  4.24690  2.90347  2.73739  3.18146  2.89801  2.37887  2.77519  2.98518  4.58477  3.61503
          0.02846  3.96924  4.69159  0.61958  0.77255  0.48576  0.95510
     30   2.10246  4.21084  3.89159  3.39566  3.59868  3.43780  4.23495  2.16874  3.30909  2.47300  3.51057  3.64498  4.07269  3.61347  3.58950  2.91320  2.79502  1.45977  5.18091  3.96482     30 v - - -
          2.68618  4.42225  2.77519  2.73123  3.46354  2.40513  3.72494  3.29354  2.67741  2.69355  4.24690  2.90347  2.73739  3.18146  2.89801  2.37887  2.77519  2.98518  4.58477  3.61503
          0.02846  3.96924  4.69159  0.61958  0.77255  0.48576  0.95510
     31   1.49212  4.17593  3.34333  3.12038  4.31411  1.57234  4.23475  3.67256  3.23462  3.41247  4.26541  3.28996  3.69226  3.51719  3.53955  2.41871  2.73359  3.14672  5.65301  4.45072     31 a - - -
          2.68618  4.42225  2.77519  2.73123  3.46354  2.40513  3.72494  3.29354  2.67741  2.69355  4.24690  2.90347  2.73739  3.18146  2.89801  2.37887  2.77519  2.98518  4.58477  3.61503
          0.02846  3.96924  4.69159  0.61958  0.77255  0.48576  0.95510
     32   3.03754  5.16634  2.53138  0.89529  4.52501  3.33789  3.93392  3.99820  2.82676  3.60008  4.57052  2.99074  3.94727  3.14799  3.24512  3.01051  3.34273  3.67232  5.67838  4.40145     32 e - - -
          2.68618  4.42225  2.77519  2.73123  3.46354  2.40513  3.72494  3.29354  2.67741  2.69355  4.24690  2.90347  2.73739  3.18146  2.89801  2.37887  2.77519  2.98518  4.58477  3.61503
          0.02846  3.96924  4.69159  0.61958  0.77255  0.48576  0.95510
     33   1.15751  4.16194  3.39376  3.15819  4.27899  2.14054  4.24374  3.61809  3.24751  3.37403  4.23322  3.31068  3.69523  3.53379  3.54367  2.41997  2.72891  3.10888  5.62834  4.43017     33 a - - -
          2.68618  4.42225  2.77519  2.73123  3.46354  2.40513  3.72494  3.29354  2.67741  2.69355  4.24690  2.90347  2.73739  3.18146  2.89801  2.37887  2.77519  2.98518  4.58477  3.61503
          0.02846  3.96924  4.69159  0.61958  0.77255  0.48576  0.95510
     34   3.02735  5.13429  3.41132  2.77427  4.57674  3.63871  3.60883  3.93260  1.23990  3.38556  4.25973  3.18011  4.01729  2.74685  1.76442  3.02605  3.20054  3.61580  5.43439  4.26026     34 k - - -
          2.68618  4.42225  2.77519  2.73123  3.46354  2.40513  3.72494  3.29354  2.67741  2.69355  4.24690  2.90347  2.73739  3.18146  2.89801  2.37887  2.77519  2.98518  4.58477  3.61503
          0.02846  3.96924  4.69159  0.61958  0.77255  0.48576  0.95510
     35   2.80551  4.80412  2.76507  2.66064  4.18300  3.25033  4.00199  3.91489  2.91416  3.55098  4.50615  0.99753  3.90723  3.27546  3.27163  2.86935  3.19090  3.52730  5.47788  4.12480     35 n - - -
          2.68618  4.42225  2.77519  2.73123  3.46354  2.40513  3.72494  3.29354  2.67741  2.69355  4.24690  2.90347  2.73739  3.18146  2.89801  2.37887  2.77519  2.98518  4.58477  3.61503
          0.02846  3.96924  4.69159  0.61958  0.77255  0.48576  0.95510
     36   2.78874  4.55398  3.48228  3.39428  4.53367  0.59426  4.50811  4.15733  3.58867  3.79918  4.77613  3.64664  3.94820  3.90523  3.81358  2.96352  3.27751  3.66698  5.60272  4.63903     36 G - - -
          2.68618  4.42225  2.77519  2.73123  3.46354  2.40513  3.72494  3.29354  2.67741  2.69355  4.24690  2.90347  2.73739  3.18146  2.89801  2.37887  2.77519  2.98518  4.58477  3.61503
          0.02846  3.96924  4.69159  0.61958  0.77255  0.48576  0.95510
     37   2.79606  5.20799  2.36247  1.47528  4.50775  3.29009  3.67406  3.96606  2.50169  3.49658  4.32231  2.77274  3.82137  2.37611  2.97432  2.73906  2.91620  3.58347  5.67188  4.26214     37 e - - -
          2.68618  4.42225  2.77519  2.73123  3.46354  2.40513  3.72494  3.29354  2.67741  2.69355  4.24690  2.90347  2.73739  3.18146  2.89801  2.37887  2.77519  2.98518  4.58477  3.61503
          0.02846  3.96924  4.69159  0.61958  0.77255  0.48576  0.95510
     38   3.03754  5.16634  2.53138  0.89529  4.52501  3.33789  3.93392  3.99820  2.82676  3.60008  4.57052  2.99074  3.94727  3.14799  3.24512  3.01051  3.34273  3.67232  5.67838  4.40145     38 e - - -
          2.68618  4.42225  2.77519  2.73123  3.46354  2.40513  3.72494  3.29354  2.67741  2.69355  4.24690  2.90347  2.73739  3.18146  2.89801  2.37887  2.77519  2.98518  4.58477  3.61503
          0.02846  3.96924  4.69159  0.61958  0.77255  0.48576  0.95510
     39   0.88283  4.24220  3.56241  3.35892  4.15021  3.06400  4.36932  3.29033  3.37770  3.16740  4.18919  3.48357  3.81244  3.71014  3.62112  2.59196  2.87605  2.92798  5.56771  4.37891     39 a - - -
          2.68618  4.42225  2.77519  2.73123  3.46354  2.40513  3.72494  3.29354  2.67741  2.69355  4.24690  2.90347  2.73739  3.18146  2.89801  2.37887  2.77519  2.98518  4.58477  3.61503
          0.02846  3.96924  4.69159  0.61958  0.77255  0.48576  0.95510
     40   3.06873  4.39913  4.73149  4.23682  3.53284  4.38789  4.95943  1.29736  4.12053  2.03912  3.34493  4.46308  4.71116  4.39032  4.32459  3.77475  3.33731  1.23134  5.49273  4.28638     40 v - - -
          2.68618  4.42225  2.77519  2.73123  3.46354  2.40513  3.72494  3.29354  2.67741  2.69355  4.24690  2.90347  2.73739  3.18146  2.89801  2.37887  2.77519  2.98518  4.58477  3.61503
          0.02846  3.96924  4.69159  0.61958  0.77255  0.48576  0.95510
     41   2.74611  5.28541  2.03822  1.42285  4.60474  3.23692  3.70784  4.08420  2.64312  3.61277  4.43857  2.71955  3.81042  2.86317  3.18950  2.45638  3.09313  3.67679  5.79059  4.33517     41 e - - -
          2.68618  4.42225  2.77519  2.73123  3.46354  2.40513  3.72494  3.29354  2.67741  2.69355  4.24690  2.90347  2.73739  3.18146  2.89801  2.37887  2.77519  2.98518  4.58477  3.61503
          0.02846  3.96924  4.69159  0.61958  0.77255  0.48576  0.95510
     42   2.87373  4.50146  3.77422  3.24936  3.24780  3.84380  4.08031  2.39433  3.00498  1.30735  3.18789  3.62391  4.20241  2.81386  3.27266  3.15640  3.10957  2.48384  4.97566  3.73469     42 l - - -
          2.68618  4.42225  2.77519  2.73123  3.46354  2.40513  3.72494  3.29354  2.67741  2.69355  4.24690  2.90347  2.73739  3.18146  2.89801  2.37887  2.77519  2.98518  4.58477  3.61503
          0.02846  3.96924  4.69159  0.61958  0.77255  0.48576  0.95510
     43   1.53005  4.18633  3.78454  3.36852  3.80241  3.27725  4.27452  2.54144  3.29870  2.67132  3.71012  3.54413  3.92121  3.61059  3.57878  2.69175  2.70905  1.77627  5.35886  4.14560     43 a - - -
          2.68618  4.42225  2.77519  2.73123  3.46354  2.40513  3.72494  3.29354  2.67741  2.69355  4.24690  2.90347  2.73739  3.18146  2.89801  2.37887  2.77519  2.98518  4.58477  3.61503
          0.02846  3.96924  4.69159  0.61958  0.77255  0.48576  0.95510
     44   2.11846  4.51126  3.19272  2.68350  3.43692  3.46744  2.53663  3.09166  2.61311  2.75126  3.64465  3.13013  3.88423  2.98366  2.99103  2.73627  2.85570  2.75876  4.88391  2.99919     44 a - - -
          2.68618  4.42225  2.77519  2.73123  3.46354  2.40513  3.72494  3.29354  2.67741  2.69355  4.24690  2.90347  2.73739  3.18146  2.89801  2.37887  2.77519  2.98518  4.58477  3.61503
          0.02846  3.96924  4.69159  0.61958  0.77255  0.48576  0.95510
     45   2.58425  4.35499  3.13914  2.54431  4.20053  3.48270  3.59655  3.59177  2.00822  3.14944  3.97837  2.95489  3.86805  2.50936  1.82616  2.74253  2.93105  3.26834  5.32846  4.05400     45 r - - -
          2.68618  4.42225  2.77519  2.73123  3.46354  2.40513  3.72494  3.29354  2.67741  2.69355  4.24690  2.90347  2.73739  3.18146  2.89801  2.37887  2.77519  2.98518  4.58477  3.61503
          0.02846  3.96924  4.69159  0.61958  0.77255  0.48576  0.95510
     46   2.71039  4.37512  3.59362  3.04330  2.53474  3.66312  2.57257  2.85388  2.93844  1.99868  3.45350  3.39139  4.03295  3.25023  3.11171  2.92550  2.93944  2.65711  4.42246  2.75872     46 l - - -
          2.68618  4.42225  2.77519  2.73123  3.46354  2.40513  3.72494  3.29354  2.67741  2.69355  4.24690  2.90347  2.73739  3.18146  2.89801  2.37887  2.77519  2.98518  4.58477  3.61503
          0.02846  3.96924  4.69159  0.61958  0.77255  0.48576  0.95510
     47   3.06191  5.02807  3.24425  2.84848  4.43663  3.54022  3.81516  3.87212  0.91323  3.41645  4.37336  3.26845  4.03428  3.00163  2.45330  3.09795  3.30832  3.57468  5.45205  4.27902     47 k - - -
          2.68618  4.42225  2.77519  2.73123  3.46354  2.40513  3.72494  3.29354  2.67741  2.69355  4.24690  2.90347  2.73739  3.18146  2.89801  2.37887  2.77519  2.98518  4.58477  3.61503
          0.02846  3.96924  4.69159  0.61958  0.77255  0.48576  0.95510
     48   2.88359  4.62421  3.50133  3.35477  4.34065  3.30627  4.42382  3.91150  3.42046  3.52764  4.58203  3.65145  0.66587  3.80630  3.65455  3.05425  3.33290  3.54576  5.50014  4.46283     48 P - - -
          2.68618  4.42225  2.77519  2.73123  3.46354  2.40513  3.72494  3.29354  2.67741  2.69355  4.24690  2.90347  2.73739  3.18146  2.89801  2.37887  2.77519  2.98518  4.58477  3.61503
          0.02846  3.96924  4.69159  0.61958  0.77255  0.48576  0.95510
     49   2.97687  5.47861  1.12458  1.92157  4.77470  3.21015  3.80086  4.28737  2.85258  3.82515  4.71122  2.69725  3.85255  2.98245  3.44804  2.86426  3.27895  3.87882  5.96917  4.48264     49 d - - -
          2.68618  4.42225  2.77519  2.73123  3.46354  2.40513  3.72494  3.29354  2.67741  2.69355  4.24690  2.90347  2.73739  3.18146  2.89801  2.37887  2.77519  2.98518  4.58477  3.61503
          0.02846  3.96924  4.69159  0.61958  0.77255  0.48576  0.95510
     50   3.23932  4.59460  4.69678  4.17554  3.13334  4.45356  4.78817  1.75573  3.98999  1.00102  2.97222  4.44908  4.69381  4.20802  4.15359  3.82650  3.47924  2.07842  5.18180  4.02208     50 l - - -
          2.68618  4.42225  2.77519  2.73123  3.46354  2.40513  3.72494  3.29354  2.67741  2.69355  4.24690  2.90347  2.73739  3.18146  2.89801  2.37887  2.77519  2.98518  4.58477  3.61503
          0.02846  3.96924  4.69159  0.61958  0.77255  0.48576  0.95510
     51   2.86622  4.34726  4.60157  4.06498  3.47219  4.29330  4.76011  1.43778  3.95886  2.03344  3.02155  4.30911  4.60208  4.20881  4.16801  3.64020  3.24847  1.29358  5.34465  4.16328     51 v - - -
          2.68618  4.42225  2.77519  2.73123  3.46354  2.40513  3.72494  3.29354  2.67741  2.69355  4.24690  2.90347  2.73739  3.18146  2.89801  2.37887  2.77519  2.98518  4.58477  3.61503
          0.02846  3.96924  4.69159  0.61958  0.77255  0.48576  0.95510
     52   3.14652  4.49424  4.65493  4.17040  3.33185  4.39112  4.83353  1.11027  3.98395  1.70640  3.20089  4.42093  4.69437  4.27504  4.17161  3.78790  3.40673  1.79330  5.31543  4.08395     52 i - - -
          2.68618  4.42225  2.77519  2.73123  3.46354  2.40513  3.72494  3.29354  2.67741  2.69355  4.24690  2.90347  2.73739  3.18146  2.89801  2.37887  2.77519  2.98518  4.58477  3.61503
          0.02846  3.96924  4.69159  0.61958  0.77255  0.48576  0.95510
     53   3.04711  4.58108  4.15406  3.75554  3.25274  3.90662  4.46832  2.43812  3.51809  1.83353  1.20408  4.02087  4.36841  3.89400  3.71191  3.40598  3.35465  2.45528  5.10604  3.87595     53 m - - -
          2.68618  4.42225  2.77519  2.73123  3.46354  2.40513  3.72494  3.29354  2.67741  2.69355  4.24690  2.90347  2.73739  3.18146  2.89801  2.37887  2.77519  2.98518  4.58477  3.61503
          0.02846  3.96924  4.69159  0.61958  0.77255  0.48576  0.95510
     54   3.09539  5.23623  0.78860  2.39919  4.62667  3.28561  4.01895  4.23726  3.12180  3.82865  4.80951  2.96017  3.94532  3.25872  3.65065  3.04729  3.43625  3.86636  5.77632  4.48444     54 d - - -
          2.68618  4.42225  2.77519  2.73123  3.46354  2.40513  3.72494  3.29354  2.67741  2.69355  4.24690  2.90347  2.73739  3.18146  2.89801  2.37887  2.77519  2.98518  4.58477  3.61503
          0.02846  3.96924  4.69159  0.61958  0.77255  0.48576  0.95510
     55   3.05092  4.39266  4.66461  4.14154  3.48684  4.36090  4.85969  1.56418  4.02354  2.00321  3.13128  4.38916  4.66739  4.28713  4.23547  3.72375  3.30912  1.11348  5.41906  4.22646     55 v - - -
          2.68618  4.42225  2.77519  2.73123  3.46354  2.40513  3.72494  3.29354  2.67741  2.69355  4.24690  2.90347  2.73739  3.18146  2.89801  2.37887  2.77519  2.98518  4.58477  3.61503
          0.02846  3.96924  4.69159  0.61958  0.77255  0.48576  0.95510
     56   3.06191  5.02807  3.24425  2.84848  4.43663  3.54022  3.81516  3.87212  0.91323  3.41645  4.37336  3.26845  4.03428  3.00163  2.45330  3.09795  3.30832  3.57468  5.45205  4.27902     56 k - - -
          2.68618  4.42225  2.77519  2.73123  3.46354  2.40513  3.72494  3.29354  2.67741  2.69355  4.24690  2.90347  2.73739  3.18146  2.89801  2.37887  2.77519  2.98518  4.58477  3.61503
          0.02846  3.96924  4.69159  0.61958  0.77255  0.48576  0.95510
     57   3.04711  4.58108  4.15406  3.75554  3.25274  3.90662  4.46832  2.43812  3.51809  1.83353  1.20408  4.02087  4.36841  3.89400  3.71191  3.40598  3.35465  2.45528  5.10604  3.87595     57 m - - -
          2.68618  4.42225  2.77519  2.73123  3.46354  2.40513  3.72494  3.29354  2.67741  2.69355  4.24690  2.90347  2.73739  3.18146  2.89801  2.37887  2.77519  2.98518  4.58477  3.61503
          0.02846  3.96924  4.69159  0.61958  0.77255  0.48576  0.95510
     58   2.88359  4.62421  3.50133  3.35477  4.34065  3.30627  4.42382  3.91150  3.42046  3.52764  4.58203  3.65145  0.66587  3.80630  3.65455  3.05425  3.33290  3.54576  5.50014  4.46283     58 P - - -
          2.68618  4.42225  2.77519  2.73123  3.46354  2.40513  3.72494  3.29354  2.67741  2.69355  4.24690  2.90347  2.73739  3.18146  2.89801  2.37887  2.77519  2.98518  4.58477  3.61503
          0.02846  3.96924  4.69159  0.61958  0.77255  0.48576  0.95510
     59   2.50275  4.40108  3.29473  2.75177  3.61517  3.03076  3.75573  2.80130  2.37369  2.65634  3.54639  3.18085  3.88161  3.01888  2.89627  2.73468  2.81370  2.02069  5.01526  3.76536     59 v - - -
          2.68618  4.42225  2.77519  2.73123  3.46354  2.40513  3.72494  3.29354  2.67741  2.69355  4.24690  2.90347  2.73739  3.18146  2.89801  2.37887  2.77519  2.98518  4.58477  3.61503
          0.02846  3.96924  4.69159  0.61958  0.77255  0.48576  0.95510
     60   2.86556  4.41171  4.00579  3.43653  3.17972  3.90577  4.16498  2.42005  3.18937  1.52693  1.96771  3.76272  4.24293  3.55377  3.14330  3.21070  3.09889  2.40167  4.93448  3.74428     60 l - - -
          2.68618  4.42225  2.77519  2.73123  3.46354  2.40513  3.72494  3.29354  2.67741  2.69355  4.24690  2.90347  2.73739  3.18146  2.89801  2.37887  2.77519  2.98518  4.58477  3.61503
          0.02846  3.96924  4.69159  0.61958  0.77255  0.48576  0.95510
     61   2.80470  5.17228  2.01797  2.19341  4.57236  3.03394  3.76847  4.09304  2.73622  3.64118  4.48607  1.48415  3.81737  2.94306  3.27125  2.75361  3.11479  3.67360  5.79226  4.34742     61 n - - -
          2.68618  4.42225  2.77519  2.73123  3.46354  2.40513  3.72494  3.29354  2.67741  2.69355  4.24690  2.90347  2.73739  3.18146  2.89801  2.37887  2.77519  2.98518  4.58477  3.61503
          0.02846  3.96924  4.69159  0.61958  0.77255  0.48576  0.95510
     62   2.78874  4.55398  3.48228  3.39428  4.53367  0.59426  4.50811  4.15733  3.58867  3.79918  4.77613  3.64664  3.94820  3.90523  3.81358  2.96352  3.27751  3.66698  5.60272  4.63903     62 G - - -
          2.68618  4.42225  2.77519  2.73123  3.46354  2.40513  3.72494  3.29354  2.67741  2.69355  4.24690  2.90347  2.73739  3.18146  2.89801  2.37887  2.77519  2.98518  4.58477  3.61503
          0.02846  3.96924  4.69159  0.61958  0.77255  0.48576  0.95510
     63   3.07205  4.45007  4.60381  4.15199  3.44035  4.27932  4.86749  1.05671  3.98962  1.95225  3.29773  4.37776  4.65001  4.29426  4.18756  3.69332  3.35735  1.67625  5.40750  4.17297     63 i - - -
          2.68618  4.42225  2.77519  2.73123  3.46354  2.40513  3.72494  3.29354  2.67741  2.69355  4.24690  2.90347  2.73739  3.18146  2.89801  2.37887  2.77519  2.98518  4.58477  3.61503
          0.02846  3.96924  4.69159  0.61958  0.77255  0.48576  0.95510
     64   2.97918  5.10546  3.09538  2.65876  4.47632  3.54189  3.65385  3.89036  1.15928  3.37464  4.26903  3.10301  3.98314  2.60986  2.27271  2.97707  3.18773  3.57407  5.45889  4.22791     64 k - - -
          2.68618  4.42225  2.77519  2.73123  3.46354  2.40513  3.72494  3.29354  2.67741  2.69355  4.24690  2.90347  2.73739  3.18146  2.89801  2.37887  2.77519  2.98518  4.58477  3.61503
          0.02846  3.96924  4.69159  0.61958  0.77255  0.48576  0.95510
     65   0.88283  4.24220  3.56241  3.35892  4.15021  3.06400  4.36932  3.29033  3.37770  3.16740  4.18919  3.48357  3.81244  3.71014  3.62112  2.59196  2.87605  2.92798  5.56771  4.37891     65 a - - -
          2.68618  4.42225  2.77519  2.73123  3.46354  2.40513  3.72494  3.29354  2.67741  2.69355  4.24690  2.90347  2.73739  3.18146  2.89801  2.37887  2.77519  2.98518  4.58477  3.61503
          0.02846  3.96924  4.69159  0.61958  0.77255  0.48576  0.95510
     66   1.80017  4.15971  3.42914  3.08299  4.19386  2.96181  4.13850  3.53380  3.09766  3.26858  4.10948  3.26890  3.68409  3.40185  3.42238  1.49282  2.19836  3.04935  5.54798  4.32968     66 s - - -
          2.68618  4.42225  2.77519  2.73123  3.46354  2.40513  3.72494  3.29354  2.67741  2.69355  4.24690  2.90347  2.73739  3.18146  2.89801  2.37887  2.77519  2.98518  4.58477  3.61503
          0.02846  3.96924  4.69159  0.61958  0.77255  0.48576  0.95510
     67   2.60060  4.87137  2.83543  2.37996  4.15071  3.07242  3.51038  3.57807  2.31551  3.14588  3.68484  2.85726  3.78655  2.49076  2.25454  2.39824  2.83123  3.23048  5.35059  4.00818     67 r - - -
          2.68618  4.42225  2.77519  2.73123  3.46354  2.40513  3.72494  3.29354  2.67741  2.69355  4.24690  2.90347  2.73739  3.18146  2.89801  2.37887  2.77519  2.98518  4.58477  3.61503
          0.02846  3.96924  4.69159  0.61958  0.77255  0.48576  0.95510
     68   2.78580  4.38909  4.52110  4.00883  3.45533  4.23903  4.73916  1.18728  3.86983  1.89635  3.28764  4.26337  4.57987  4.15743  4.08794  3.60234  3.26867  1.68046  5.35264  4.15618     68 i - - -
          2.68618  4.42225  2.77519  2.73123  3.46354  2.40513  3.72494  3.29354  2.67741  2.69355  4.24690  2.90347  2.73739  3.18146  2.89801  2.37887  2.77519  2.98518  4.58477  3.61503
          0.02846  3.96924  4.69159  0.61958  0.77255  0.48576  0.95510
     69   3.10672  4.49952  4.47153  4.09155  3.44055  4.16964  4.80231  0.96559  3.92153  2.00761  3.36168  4.32340  4.59221  4.26030  4.10712  3.67489  3.40444  1.85263  5.35088  4.09704     69 i - - -
          2.68618  4.42225  2.77519  2.73123  3.46354  2.40513  3.72494  3.29354  2.67741  2.69355  4.24690  2.90347  2.73739  3.18146  2.89801  2.37887  2.77519  2.98518  4.58477  3.61503
          0.02846  3.96924  4.69159  0.61958  0.77255  0.48576  0.95510
     70   2.99456  5.03656  3.36943  2.80199  4.38300  3.60033  3.65346  3.82938  1.98152  3.30085  4.21145  3.20103  4.01524  2.53938  1.22212  3.01900  3.19548  3.53106  5.38039  4.17162     70 r - - -
          2.68618  4.42225  2.77519  2.73123  3.46354  2.40513  3.72494  3.29354  2.67741  2.69355  4.24690  2.90347  2.73739  3.18146  2.89801  2.37887  2.77519  2.98518  4.58477  3.61503
          0.02846  3.96924  4.69159  0.61958  0.77255  0.48576  0.95510
     71   2.61860  4.80928  2.89600  2.45796  4.23279  3.02330  3.65808  3.65137  1.86710  3.22300  4.04067  2.88893  3.80714  2.80926  2.68061  2.07117  2.80996  3.28630  5.41852  4.10344     71 k - - -
          2.68618  4.42225  2.77519  2.73123  3.46354  2.40513  3.72494  3.29354  2.67741  2.69355  4.24690  2.90347  2.73739  3.18146  2.89801  2.37887  2.77519  2.98518  4.58477  3.61503
          0.02846  3.96924  4.69159  0.61958  0.77255  0.48576  0.95510
     72   3.14751  4.52368  4.60010  4.04661  1.81310  4.30175  4.40819  2.28886  3.91423  1.35032  2.34911  4.25887  4.54378  4.04034  4.05132  3.62689  3.36971  2.38323  4.75594  3.43492     72 l - - -
          2.68618  4.42225  2.77519  2.73123  3.46354  2.40513  3.72494  3.29354  2.67741  2.69355  4.24690  2.90347  2.73739  3.18146  2.89801  2.37887  2.77519  2.98518  4.58477  3.61503
          0.02846  3.96924  4.69159  0.61958  0.77255  0.48576  0.95510
     73   2.65773  4.92637  2.81130  2.37384  4.21127  3.37448  3.11866  3.65861  2.32935  3.21729  4.02838  2.63997  3.80832  2.38650  2.66505  2.06949  2.89492  3.30744  5.40092  4.05446     73 s - - -
          2.68618  4.42225  2.77519  2.73123  3.46354  2.40513  3.72494  3.29354  2.67741  2.69355  4.24690  2.90347  2.73739  3.18146  2.89801  2.37887  2.77519  2.98518  4.58477  3.61503
          0.02846  3.96924  4.69159  0.61958  0.77255  0.48576  0.95510
     74   2.59973  4.90253  2.17211  2.22960  4.01357  3.35724  3.39818  3.60222  2.38349  2.89165  3.97082  2.72542  3.77472  2.66572  2.86001  2.60080  2.83486  3.08553  5.37986  4.01369     74 d - - -
          2.68618  4.42225  2.77519  2.73123  3.46354  2.40513  3.72494  3.29354  2.67741  2.69355  4.24690  2.90347  2.73739  3.18146  2.89801  2.37887  2.77519  2.98518  4.58477  3.61503
          0.06748  3.96924  3.07110  0.61958  0.77255  0.48576  0.95510
     75   2.50936  3.15894  3.24499  2.70003  3.62432  3.40002  3.44978  3.00200  2.63617  2.64224  3.55766  3.13214  3.63222  2.89262  2.95673  2.19550  2.60771  2.73783  5.01493  3.75682     75 s - - -
          2.68618  4.42225  2.77519  2.73123  3.46354  2.40513  3.72494  3.29354  2.67741  2.69355  4.24690  2.90347  2.73739  3.18146  2.89801  2.37887  2.77519  2.98518  4.58477  3.61503
          0.02958  3.93134  4.65368  0.61958  0.77255  0.46346  0.99184
     76   3.07042  4.40056  4.73322  4.23875  3.53016  4.38948  4.96058  1.27472  4.12197  2.03466  3.34206  4.46496  4.71219  4.39127  4.32545  3.77661  3.33893  1.25449  5.49183  4.28613     76 v - - -
          2.68618  4.42225  2.77519  2.73123  3.46354  2.40513  3.72494  3.29354  2.67741  2.69355  4.24690  2.90347  2.73739  3.18146  2.89801  2.37887  2.77519  2.98518  4.58477  3.61503
          0.02846  3.96924  4.69159  0.61958  0.77255  0.48576  0.95510
     77   3.16374  4.52726  4.66168  4.12150  3.20048  4.40131  4.77449  1.87772  3.97479  1.08599  3.01649  4.39546  4.65588  4.18348  4.15589  3.75412  3.40580  1.77223  5.22170  4.08440     77 l - - -
          2.68618  4.42225  2.77519  2.73123  3.46354  2.40513  3.72494  3.29354  2.67741  2.69355  4.24690  2.90347  2.73739  3.18146  2.89801  2.37887  2.77519  2.98518  4.58477  3.61503
          0.02846  3.96924  4.69159  0.61958  0.77255  0.48576  0.95510
     78   3.26097  4.64552  4.64069  4.10261  3.07424  4.43446  4.72235  2.08301  3.88322  0.88873  2.77611  4.39555  4.66769  4.12180  4.05467  3.79473  3.49654  2.23014  5.13130  3.97451     78 l - - -
          2.68618  4.42225  2.77519  2.73123  3.46354  2.40513  3.72494  3.29354  2.67741  2.69355  4.24690  2.90347  2.73739  3.18146  2.89801  2.37887  2.77519  2.98518  4.58477  3.61503
          0.02846  3.96924  4.69159  0.61958  0.77255  0.48576  0.95510
     79   3.26475  4.69871  4.34460  3.98554  3.17436  4.10453  4.61094  2.38442  3.75233  0.76466  3.16828  4.25160  4.52367  4.09748  3.91230  3.68763  3.55485  2.44675  5.08810  3.83354     79 l - - -
          2.68618  4.42225  2.77519  2.73123  3.46354  2.40513  3.72494  3.29354  2.67741  2.69355  4.24690  2.90347  2.73739  3.18146  2.89801  2.37887  2.77519  2.98518  4.58477  3.61503
          0.02846  3.96924  4.69159  0.61958  0.77255  0.48576  0.95510
     80   2.46668  4.31170  3.51594  3.27329  4.05621  3.14756  4.28298  3.19520  3.21817  3.05525  4.10013  3.46660  3.85920  3.60832  3.47176  2.66910  1.01786  2.87977  5.48551  4.27306     80 t - - -
          2.68618  4.42225  2.77519  2.73123  3.46354  2.40513  3.72494  3.29354  2.67741  2.69355  4.24690  2.90347  2.73739  3.18146  2.89801  2.37887  2.77519  2.98518  4.58477  3.61503
          0.02846  3.96924  4.69159  0.61958  0.77255  0.48576  0.95510
     81   0.88283  4.24220  3.56241  3.35892  4.15021  3.06400  4.36932  3.29033  3.37770  3.16740  4.18919  3.48357  3.81244  3.71014  3.62112  2.59196  2.87605  2.92798  5.56771  4.37891     81 a - - -
          2.68618  4.42225  2.77519  2.73123  3.46354  2.40513  3.72494  3.29354  2.67741  2.69355  4.24690  2.90347  2.73739  3.18146  2.89801  2.37887  2.77519  2.98518  4.58477  3.61503
          0.02846  3.96924  4.69159  0.61958  0.77255  0.48576  0.95510
     82   3.38888  4.83861  3.98193  3.73005  2.30134  3.94351  3.66688  3.38479  3.58481  2.81360  4.04991  3.84398  4.41538  3.86754  3.74844  3.51572  3.67619  3.26000  3.94860  0.81890     82 y - - -
          2.68618  4.42225  2.77519  2.73123  3.46354  2.40513  3.72494  3.29354  2.67741  2.69355  4.24690  2.90347  2.73739  3.18146  2.89801  2.37887  2.77519  2.98518  4.58477  3.61503
          0.02846  3.96924  4.69159  0.61958  0.77255  0.48576  0.95510
     83   2.36442  4.28575  3.29240  3.11328  4.17352  3.01393  4.22016  3.70951  3.19358  3.42250  4.34093  3.32215  3.76085  3.53545  3.47620  0.95399  2.85191  3.22339  5.53840  4.25772     83 s - - -
          2.68618  4.42225  2.77519  2.73123  3.46354  2.40513  3.72494  3.29354  2.67741  2.69355  4.24690  2.90347  2.73739  3.18146  2.89801  2.37887  2.77519  2.98518  4.58477  3.61503
          0.02846  3.96924  4.69159  0.61958  0.77255  0.48576  0.95510
     84   2.82762  5.06966  2.39108  2.35693  4.33175  3.32078  3.74047  3.86788  2.52290  3.41775  4.30132  2.88828  3.86816  1.41248  2.92552  2.80837  3.10397  3.51812  5.54975  4.17466     84 q - - -
          2.68618  4.42225  2.77519  2.73123  3.46354  2.40513  3.72494  3.29354  2.67741  2.69355  4.24690  2.90347  2.73739  3.18146  2.89801  2.37887  2.77519  2.98518  4.58477  3.61503
          0.02846  3.96924  4.69159  0.61958  0.77255  0.48576  0.95510
     85   3.03351  5.14131  3.43251  2.78078  4.58845  3.64653  3.60476  3.94020  1.28937  3.38867  4.26177  3.18414  4.02032  2.74155  1.67301  3.03106  3.20340  3.62335  5.43449  4.26402     85 k - - -
          2.68618  4.42225  2.77519  2.73123  3.46354  2.40513  3.72494  3.29354  2.67741  2.69355  4.24690  2.90347  2.73739  3.18146  2.89801  2.37887  2.77519  2.98518  4.58477  3.61503
          0.02846  3.96924  4.69159  0.61958  0.77255  0.48576  0.95510
     86   2.84151  5.23865  2.21396  1.25316  4.57276  3.23710  3.74275  4.04057  2.67047  3.60287  4.45488  2.74668  3.83012  2.91186  3.18395  2.58963  3.13056  3.64980  5.77916  4.33942     86 e - - -
          2.68618  4.42225  2.77519  2.73123  3.46354  2.40513  3.72494  3.29354  2.67741  2.69355  4.24690  2.90347  2.73739  3.18146  2.89801  2.37887  2.77519  2.98518  4.58477  3.61503
          0.02846  3.96924  4.69159  0.61958  0.77255  0.48576  0.95510
     87   2.94192  4.43368  4.13189  3.59937  2.81517  4.00139  4.15668  2.38379  3.45640  1.16670  3.08944  3.87996  4.32861  3.71500  3.68005  3.31353  3.02116  2.37154  4.71396  3.06595     87 l - - -
          2.68618  4.42225  2.77519  2.73123  3.46354  2.40513  3.72494  3.29354  2.67741  2.69355  4.24690  2.90347  2.73739  3.18146  2.89801  2.37887  2.77519  2.98518  4.58477  3.61503
          0.02846  3.96924  4.69159  0.61958  0.77255  0.48576  0.95510
     88   2.95612  4.39105  4.46780  4.02261  3.54174  4.09900  4.78294  1.78900  3.87309  2.12673  3.41808  4.23464  4.53858  4.20012  4.09357  3.51310  3.26422  1.00027  5.43514  4.17684     88 v - - -
          2.68618  4.42225  2.77519  2.73123  3.46354  2.40513  3.72494  3.29354  2.67741  2.69355  4.24690  2.90347  2.73739  3.18146  2.89801  2.37887  2.77519  2.98518  4.58477  3.61503
          0.02846  3.96924  4.69159  0.61958  0.77255  0.48576  0.95510
     89   2.67192  4.95518  2.88711  2.26338  4.24776  3.40889  3.58808  3.53185  2.20913  3.09056  4.02595  2.62261  3.81716  2.01144  2.57587  2.67007  2.89630  3.32180  5.39822  4.06702     89 q - - -
          2.68618  4.42225  2.77519  2.73123  3.46354  2.40513  3.72494  3.29354  2.67741  2.69355  4.24690  2.90347  2.73739  3.18146  2.89801  2.37887  2.77519  2.98518  4.58477  3.61503
          0.02846  3.96924  4.69159  0.61958  0.77255  0.48576  0.95510
     90   2.92406  5.49719  1.35653  1.75792  4.76906  3.21506  3.73998  4.28717  2.73986  3.78288  4.63075  2.67170  3.82903  2.71740  3.32492  2.80862  3.20763  3.86416  5.94521  4.44120     90 d - - -
          2.68618  4.42225  2.77519  2.73123  3.46354  2.40513  3.72494  3.29354  2.67741  2.69355  4.24690  2.90347  2.73739  3.18146  2.89801  2.37887  2.77519  2.98518  4.58477  3.61503
          0.02846  3.96924  4.69159  0.61958  0.77255  0.48576  0.95510
     91   0.88283  4.24220  3.56241  3.35892  4.15021  3.06400  4.36932  3.29033  3.37770  3.16740  4.18919  3.48357  3.81244  3.71014  3.62112  2.59196  2.87605  2.92798  5.56771  4.37891     91 a - - -
          2.68618  4.42225  2.77519  2.73123  3.46354  2.40513  3.72494  3.29354  2.67741  2.69355  4.24690  2.90347  2.73739  3.18146  2.89801  2.37887  2.77519  2.98518  4.58477  3.61503
          0.02846  3.96924  4.69159  0.61958  0.77255  0.48576  0.95510
     92   2.75570  4.31841  3.29717  2.67566  4.19019  3.50975  3.63275  3.54445  1.93943  3.12556  3.98127  3.11131  3.91066  2.79012  1.59797  2.80887  2.80094  3.23690  5.31180  4.07495     92 r - - -
          2.68618  4.42225  2.77519  2.73123  3.46354  2.40513  3.72494  3.29354  2.67741  2.69355  4.24690  2.90347  2.73739  3.18146  2.89801  2.37887  2.77519  2.98518  4.58477  3.61503
          0.02846  3.96924  4.69159  0.61958  0.77255  0.48576  0.95510
     93   2.71834  5.13866  2.48363  1.91745  4.45052  3.32978  3.61395  3.90850  1.87998  3.41976  4.21425  2.80642  3.80030  2.61899  2.82115  2.43746  2.95846  3.51659  5.57742  4.18774     93 k - - -
          2.68618  4.42225  2.77519  2.73123  3.46354  2.40513  3.72494  3.29354  2.67741  2.69355  4.24690  2.90347  2.73739  3.18146  2.89801  2.37887  2.77519  2.98518  4.58477  3.61503
          0.02846  3.96924  4.69159  0.61958  0.77255  0.48576  0.95510
     94   1.07730  4.13823  3.45108  3.20833  4.20358  2.94249  4.25225  3.48336  3.24688  3.29449  4.17995  3.33204  3.69988  3.55376  3.52478  2.14191  2.71702  3.01263  5.59577  4.37347     94 a - - -
          2.68618  4.42225  2.77519  2.73123  3.46354  2.40513  3.72494  3.29354  2.67741  2.69355  4.24690  2.90347  2.73739  3.18146  2.89801  2.37887  2.77519  2.98518  4.58477  3.61503
          0.02846  3.96924  4.69159  0.61958  0.77255  0.48576  0.95510
     95   2.78874  4.55398  3.48228  3.39428  4.53367  0.59426  4.50811  4.15733  3.58867  3.79918  4.77613  3.64664  3.94820  3.90523  3.81358  2.96352  3.27751  3.66698  5.60272  4.63903     95 G - - -
          2.68618  4.42225  2.77519  2.73123  3.46354  2.40513  3.72494  3.29354  2.67741  2.69355  4.24690  2.90347  2.73739  3.18146  2.89801  2.37887  2.77519  2.98518  4.58477  3.61503
          0.02846  3.96924  4.69159  0.61958  0.77255  0.48576  0.95510
     96   2.88475  4.40129  4.25857  3.92533  3.62198  3.82319  4.71069  2.04923  3.79457  2.29265  3.57308  4.09943  4.37877  4.14770  3.99764  3.33331  3.24424  0.91123  5.42255  4.15989     96 v - - -
          2.68618  4.42225  2.77519  2.73123  3.46354  2.40513  3.72494  3.29354  2.67741  2.69355  4.24690  2.90347  2.73739  3.18146  2.89801  2.37887  2.77519  2.98518  4.58477  3.61503
          0.02846  3.96924  4.69159  0.61958  0.77255  0.48576  0.95510
     97   2.17133  4.23421  3.49249  3.00854  3.76716  3.23811  3.98525  2.69628  2.94663  2.78374  3.69770  3.30680  3.82192  3.27504  3.28372  2.40284  1.72744  2.55367  5.20259  3.97011     97 t - - -
          2.68618  4.42225  2.77519  2.73123  3.46354  2.40513  3.72494  3.29354  2.67741  2.69355  4.24690  2.90347  2.73739  3.18146  2.89801  2.37887  2.77519  2.98518  4.58477  3.61503
          0.02846  3.96924  4.69159  0.61958  0.77255  0.48576  0.95510
     98   1.08059  4.16119  3.41078  3.18023  4.26952  2.35106  4.25631  3.59264  3.26185  3.36339  4.23076  3.32478  3.70126  3.55225  3.55045  2.42824  2.73562  3.09342  5.62333  4.42788     98 a - - -
          2.68618  4.42225  2.77519  2.73123  3.46354  2.40513  3.72494  3.29354  2.67741  2.69355  4.24690  2.90347  2.73739  3.18146  2.89801  2.37887  2.77519  2.98518  4.58477  3.61503
          0.02846  3.96924  4.69159  0.61958  0.77255  0.48576  0.95510
     99   3.42080  4.81521  4.21816  3.88354  1.97812  4.14673  3.51646  3.23971  3.74025  2.63930  3.88640  3.88227  4.52277  3.89501  3.88794  3.54616  3.67067  3.14209  3.72995  0.93796     99 y - - -
          2.68618  4.42225  2.77519  2.73123  3.46354  2.40513  3.72494  3.29354  2.67741  2.69355  4.24690  2.90347  2.73739  3.18146  2.89801  2.37887  2.77519  2.98518  4.58477  3.61503
          0.02846  3.96924  4.69159  0.61958  0.77255  0.48576  0.95510
    100   3.26475  4.69871  4.34460  3.98554  3.17436  4.10453  4.61094  2.38442  3.75233  0.76466  3.16828  4.25160  4.52367  4.09748  3.91230  3.68763  3.55485  2.44675  5.08810  3.83354    100 l - - -
          2.68618  4.42225  2.77519  2.73123  3.46354  2.40513  3.72494  3.29354  2.67741  2.69355  4.24690  2.90347  2.73739  3.18146  2.89801  2.37887  2.77519  2.98518  4.58477  3.61503
          0.02846  3.96924  4.69159  0.61958  0.77255  0.48576  0.95510
    101   2.92988  4.40087  4.35951  3.94612  3.51622  3.99935  4.70287  1.93143  3.78069  2.07525  3.43854  4.15428  4.47407  4.12973  3.99715  3.43476  3.25121  1.00522  5.37745  4.09680    101 v - - -
          2.68618  4.42225  2.77519  2.73123  3.46354  2.40513  3.72494  3.29354  2.67741  2.69355  4.24690  2.90347  2.73739  3.18146  2.89801  2.37887  2.77519  2.98518  4.58477  3.61503
          0.02846  3.96924  4.69159  0.61958  0.77255  0.48576  0.95510
    102   3.06191  5.02807  3.24425  2.84848  4.43663  3.54022  3.81516  3.87212  0.91323  3.41645  4.37336  3.26845  4.03428  3.00163  2.45330  3.09795  3.30832  3.57468  5.45205  4.27902    102 k - - -
          2.68618  4.42225  2.77519  2.73123  3.46354  2.40513  3.72494  3.29354  2.67741  2.69355  4.24690  2.90347  2.73739  3.18146  2.89801  2.37887  2.77519  2.98518  4.58477  3.61503
          0.02846  3.96924  4.69159  0.61958  0.77255  0.48576  0.95510
    103   2.88359  4.62421  3.50133  3.35477  4.34065  3.30627  4.42382  3.91150  3.42046  3.52764  4.58203  3.65145  0.66587  3.80630  3.65455  3.05425  3.33290  3.54576  5.50014  4.46283    103 P - - -
          2.68618  4.42225  2.77519  2.73123  3.46354  2.40513  3.72494  3.29354  2.67741  2.69355  4.24690  2.90347  2.73739  3.18146  2.89801  2.37887  2.77519  2.98518  4.58477  3.61503
          0.02846  3.96924  4.69159  0.61958  0.77255  0.48576  0.95510
    104   2.98855  4.39388  4.53165  4.06673  3.53915  4.18122  4.82226  1.71591  3.92632  2.10147  3.39516  4.28939  4.58625  4.23936  4.14711  3.58365  3.28316  1.01318  5.44928  4.20512    104 v - - -
          2.68618  4.42225  2.77519  2.73123  3.46354  2.40513  3.72494  3.29354  2.67741  2.69355  4.24690  2.90347  2.73739  3.18146  2.89801  2.37887  2.77519  2.98518  4.58477  3.61503
          0.02846  3.96924  4.69159  0.61958  0.77255  0.48576  0.95510
    105   2.25890  4.20324  3.31612  3.06429  4.23117  2.96449  4.16525  3.60073  3.10383  3.34197  4.21205  3.26224  3.70383  3.43749  3.40815  1.16043  2.39962  3.10964  5.59346  4.34476    105 s - - -
          2.68618  4.42225  2.77519  2.73123  3.46354  2.40513  3.72494  3.29354  2.67741  2.69355  4.24690  2.90347  2.73739  3.18146  2.89801  2.37887  2.77519  2.98518  4.58477  3.61503
          0.02846  3.96924  4.69159  0.61958  0.77255  0.48576  0.95510
    106   3.03754  5.16634  2.53138  0.89529  4.52501  3.33789  3.93392  3.99820  2.82676  3.60008  4.57052  2.99074  3.94727  3.14799  3.24512  3.01051  3.34273  3.67232  5.67838  4.40145    106 e - - -
          2.68618  4.42225  2.77519  2.73123  3.46354  2.40513  3.72494  3.29354  2.67741  2.69355  4.24690  2.90347  2.73739  3.18146  2.89801  2.37887  2.77519  2.98518  4.58477  3.61503
          0.02846  3.96924  4.69159  0.61958  0.77255  0.48576  0.95510
    107   2.49910  5.25846  1.96015  1.61150  4.54538  3.26275  3.31931  4.03104  2.56334  3.54776  4.35706  2.73184  3.80054  2.81430  3.09695  2.70998  3.04044  3.62747  5.71866  4.27464    107 e - - -
          2.68618  4.42225  2.77519  2.73123  3.46354  2.40513  3.72494  3.29354  2.67741  2.69355  4.24690  2.90347  2.73739  3.18146  2.89801  2.37887  2.77519  2.98518  4.58477  3.61503
          0.02846  3.96924  4.69159  0.61958  0.77255  0.48576  0.95510
    108   2.87168  5.36333  1.33375  2.12122  4.63292  3.11052  3.44007  4.18830  2.72077  3.70024  4.54229  2.34948  3.82276  2.90393  3.28731  2.78115  3.15917  3.77190  5.84321  4.35636    108 d - - -
          2.68618  4.42225  2.77519  2.73123  3.46354  2.40513  3.72494  3.29354  2.67741  2.69355  4.24690  2.90347  2.73739  3.18146  2.89801  2.37887  2.77519  2.98518  4.58477  3.61503
          0.02846  3.96924  4.69159  0.61958  0.77255  0.48576  0.95510
    109   3.26475  4.69871  4.34460  3.98554  3.17436  4.10453  4.61094  2.38442  3.75233  0.76466  3.16828  4.25160  4.52367  4.09748  3.91230  3.68763  3.55485  2.44675  5.08810  3.83354    109 l - - -
          2.68618  4.42225  2.77519  2.73123  3.46354  2.40513  3.72494  3.29354  2.67741  2.69355  4.24690  2.90347  2.73739  3.18146  2.89801  2.37887  2.77519  2.98518  4.58477  3.61503
          0.02846  3.96924  4.69159  0.61958  0.77255  0.48576  0.95510
    110   3.14736  4.48598  4.68787  4.17452  3.08051  4.41690  4.76981  1.14352  4.03557  1.69276  3.14451  4.41970  4.68826  4.26149  4.21790  3.78377  3.39562  1.83213  5.20279  3.94675    110 i - - -
          2.68618  4.42225  2.77519  2.73123  3.46354  2.40513  3.72494  3.29354  2.67741  2.69355  4.24690  2.90347  2.73739  3.18146  2.89801  2.37887  2.77519  2.98518  4.58477  3.61503
          0.02846  3.96924  4.69159  0.61958  0.77255  0.48576  0.95510
    111   2.88359  4.62421  3.50133  3.35477  4.34065  3.30627  4.42382  3.91150  3.42046  3.52764  4.58203  3.65145  0.66587  3.80630  3.65455  3.05425  3.33290  3.54576  5.50014  4.46283    111 P - - -
          2.68618  4.42225  2.77519  2.73123  3.46354  2.40513  3.72494  3.29354  2.67741  2.69355  4.24690  2.90347  2.73739  3.18146  2.89801  2.37887  2.77519  2.98518  4.58477  3.61503
          0.02846  3.96924  4.69159  0.61958  0.77255  0.48576  0.95510
    112   0.88283  4.24220  3.56241  3.35892  4.15021  3.06400  4.36932  3.29033  3.37770  3.16740  4.18919  3.48357  3.81244  3.71014  3.62112  2.59196  2.87605  2.92798  5.56771  4.37891    112 a - - -
          2.68618  4.42225  2.77519  2.73123  3.46354  2.40513  3.72494  3.29354  2.67741  2.69355  4.24690  2.90347  2.73739  3.18146  2.89801  2.37887  2.77519  2.98518  4.58477  3.61503
          0.02846  3.96924  4.69159  0.61958  0.77255  0.48576  0.95510
    113   3.04559  4.39449  4.67230  4.18187  3.54103  4.33459  4.91798  1.49944  4.06172  2.06499  3.36300  4.41115  4.67773  4.34388  4.27399  3.72242  3.31937  1.08694  5.48333  4.26650    113 v - - -
          2.68618  4.42225  2.77519  2.73123  3.46354  2.40513  3.72494  3.29354  2.67741  2.69355  4.24690  2.90347  2.73739  3.18146  2.89801  2.37887  2.77519  2.98518  4.58477  3.61503
          0.02846  3.96924  4.69159  0.61958  0.77255  0.48576  0.95510
    114   2.94397  5.15388  2.44956  1.00976  4.56237  3.11656  3.86642  4.03190  2.75916  3.62752  4.53736  2.90471  3.89935  3.06314  3.20057  2.91061  3.25027  3.66750  5.71773  4.39429    114 e - - -
          2.68618  4.42225  2.77519  2.73123  3.46354  2.40513  3.72494  3.29354  2.67741  2.69355  4.24690  2.90347  2.73739  3.18146  2.89801  2.37887  2.77519  2.98518  4.58477  3.61503
          0.02846  3.96924  4.69159  0.61958  0.77255  0.48576  0.95510
    115   3.07324  4.44520  4.62434  4.16461  3.44844  4.29574  4.88142  1.06481  4.00776  1.95425  3.29718  4.39098  4.65904  4.30611  4.20653  3.70494  3.35610  1.64647  5.41873  4.19088    115 i - - -
          2.68618  4.42225  2.77519  2.73123  3.46354  2.40513  3.72494  3.29354  2.67741  2.69355  4.24690  2.90347  2.73739  3.18146  2.89801  2.37887  2.77519  2.98518  4.58477  3.61503
          0.02846  3.96924  4.69159  0.61958  0.77255  0.48576  0.95510
    116   1.07232  4.17402  3.63114  3.34255  4.00953  3.06594  4.30946  3.01620  3.30061  2.95421  3.98550  3.45427  3.79777  3.63173  3.56066  2.53318  2.78938  2.54872  5.51478  4.28137    116 a - - -
          2.68618  4.42225  2.77519  2.73123  3.46354  2.40513  3.72494  3.29354  2.67741  2.69355  4.24690  2.90347  2.73739  3.18146  2.89801  2.37887  2.77519  2.98518  4.58477  3.61503
          0.02846  3.96924  4.69159  0.61958  0.77255  0.48576  0.95510
    117   2.66824  3.76595  3.70281  3.14833  3.39057  3.63400  3.95873  2.55965  2.54972  1.53881  3.35799  3.48716  4.04499  3.31613  3.15918  2.94532  2.92326  2.39794  4.93819  3.70620    117 l - - -
          2.68618  4.42225  2.77519  2.73123  3.46354  2.40513  3.72494  3.29354  2.67741  2.69355  4.24690  2.90347  2.73739  3.18146  2.89801  2.37887  2.77519  2.98518  4.58477  3.61503
          0.02846  3.96924  4.69159  0.61958  0.77255  0.48576  0.95510
    118   2.29411  4.24184  3.23259  3.04281  4.29176  2.75495  4.19240  3.78504  3.15919  3.47951  4.33433  3.25766  3.71290  3.47587  3.46374  1.03897  2.78291  3.24240  5.62400  4.37271    118 s - - -
          2.68618  4.42225  2.77519  2.73123  3.46354  2.40513  3.72494  3.29354  2.67741  2.69355  4.24690  2.90347  2.73739  3.18146  2.89801  2.37887  2.77519  2.98518  4.58477  3.61503
          0.02846  3.96924  4.69159  0.61958  0.77255  0.48576  0.95510
    119   2.95984  4.94712  2.96917  2.72601  4.12834  3.43130  3.88496  3.77449  2.54026  3.26719  4.29291  3.18637  3.98652  1.07141  2.82229  3.00378  3.25701  3.49833  5.38351  4.08388    119 q - - -
          2.68618  4.42225  2.77519  2.73123  3.46354  2.40513  3.72494  3.29354  2.67741  2.69355  4.24690  2.90347  2.73739  3.18146  2.89801  2.37887  2.77519  2.98518  4.58477  3.61503
          0.02846  3.96924  4.69159  0.61958  0.77255  0.48576  0.95510
    120   2.97496  5.15388  3.29790  2.68209  4.57977  3.61088  3.58439  3.93976  1.33780  3.38592  4.23723  3.11568  3.98239  2.38087  1.91928  2.96069  3.14812  3.60919  5.44641  4.24678    120 k - - -
          2.68618  4.42225  2.77519  2.73123  3.46354  2.40513  3.72494  3.29354  2.67741  2.69355  4.24690  2.90347  2.73739  3.18146  2.89801  2.37887  2.77519  2.98518  4.58477  3.61503
          0.02846  3.96924  4.69159  0.61958  0.77255  0.48576  0.95510
    121   2.47479  4.94552  2.53852  1.36645  4.33864  3.27640  3.76437  3.63535  2.60446  3.32165  4.21850  2.87511  3.83989  2.93857  3.04423  2.74040  3.03108  3.21661  5.60376  4.23258    121 e - - -
          2.68618  4.42225  2.77519  2.73123  3.46354  2.40513  3.72494  3.29354  2.67741  2.69355  4.24690  2.90347  2.73739  3.18146  2.89801  2.37887  2.77519  2.98518  4.58477  3.61503
          0.02846  3.96924  4.69159  0.61958  0.77255  0.48576  0.95510
    122   2.72846  5.09299  3.18209  2.59172  4.48676  3.54888  3.58071  3.86407  1.55482  3.34009  4.17280  3.05320  3.92845  2.24282  2.00165  2.85952  3.06093  3.52249  5.43551  4.19629    122 k - - -
          2.68618  4.42225  2.77519  2.73123  3.46354  2.40513  3.72494  3.29354  2.67741  2.69355  4.24690  2.90347  2.73739  3.18146  2.89801  2.37887  2.77519  2.98518  4.58477  3.61503
          0.02846  3.96924  4.69159  0.61958  0.77255  0.48576  0.95510
    123   2.72513  4.18295  4.14354  3.34521  2.56758  3.85746  4.16027  2.13180  3.45701  1.92997  2.52065  3.81207  4.19621  3.67773  3.65668  3.15040  2.95704  1.82489  4.81407  3.62964    123 v - - -
          2.68618  4.42225  2.77519  2.73123  3.46354  2.40513  3.72494  3.29354  2.67741  2.69355  4.24690  2.90347  2.73739  3.18146  2.89801  2.37887  2.77519  2.98518  4.58477  3.61503
          0.02846  3.96924  4.69159  0.61958  0.77255  0.48576  0.95510
    124   2.42240  4.68071  2.50403  2.42733  3.90297  3.40434  3.54269  3.29553  2.44654  2.93212  3.51502  2.96366  3.80254  2.79959  2.68090  2.62870  2.80324  2.51337  5.20565  3.89090    124 a - - -
          2.68618  4.42225  2.77519  2.73123  3.46354  2.40513  3.72494  3.29354  2.67741  2.69355  4.24690  2.90347  2.73739  3.18146  2.89801  2.37887  2.77519  2.98518  4.58477  3.61503
          0.02846  3.96924  4.69159  0.61958  0.77255  0.48576  0.95510
    125   2.48947  4.61772  2.97027  2.42054  3.91683  3.10059  3.68664  3.30910  2.51619  2.64435  3.79797  2.99626  3.80886  2.74184  2.93590  1.98010  2.75001  3.00336  5.23134  3.93168    125 s - - -
          2.68618  4.42225  2.77519  2.73123  3.46354  2.40513  3.72494  3.29354  2.67741  2.69355  4.24690  2.90347  2.73739  3.18146  2.89801  2.37887  2.77519  2.98518  4.58477  3.61503
          0.02846  3.96924  4.69159  0.61958  0.77255  0.48576  0.95510
    126   3.20127  4.60561  4.58555  4.05259  3.11068  4.35894  4.69906  2.13570  3.85037  0.93306  2.80441  4.33954  4.62440  4.09336  4.03109  3.71944  3.44624  2.08465  5.14808  3.99743    126 l - - -
          2.68618  4.42225  2.77519  2.73123  3.46354  2.40513  3.72494  3.29354  2.67741  2.69355  4.24690  2.90347  2.73739  3.18146  2.89801  2.37887  2.77519  2.98518  4.58477  3.61503
          0.02846  3.96924  4.69159  0.61958  0.77255  0.48576  0.95510
    127   2.90510  5.13814  3.07650  2.28354  4.53535  3.53563  3.59485  3.91226  1.38889  3.38420  4.22344  3.03574  3.93624  2.72649  2.07780  2.88514  3.09816  3.56954  5.47197  4.23008    127 k - - -
          2.68618  4.42225  2.77519  2.73123  3.46354  2.40513  3.72494  3.29354  2.67741  2.69355  4.24690  2.90347  2.73739  3.18146  2.89801  2.37887  2.77519  2.98518  4.58477  3.61503
          0.02846  3.96924  4.69159  0.61958  0.77255  0.48576  0.95510
    128   2.78106  5.04241  3.10701  2.39343  4.39578  3.50337  3.47758  3.79309  1.69540  3.29177  4.10753  3.00101  3.88119  2.44652  2.03184  2.77290  2.98214  3.19597  5.41465  4.13962    128 k - - -
          2.68618  4.42225  2.77519  2.73123  3.46354  2.40513  3.72494  3.29354  2.67741  2.69355  4.24690  2.90347  2.73739  3.18146  2.89801  2.37887  2.77519  2.98518  4.58477  3.61503
          0.02846  3.96924  4.69159  0.61958  0.77255  0.48576  0.95510
    129   2.63745  5.36748  1.28627  1.95084  4.69013  3.21183  3.75817  4.15255  2.76352  3.70888  4.56734  2.69813  3.82856  2.92809  3.34043  2.79680  3.18176  3.74933  5.89806  4.41726    129 d - - -
          2.68618  4.42225  2.77519  2.73123  3.46354  2.40513  3.72494  3.29354  2.67741  2.69355  4.24690  2.90347  2.73739  3.18146  2.89801  2.37887  2.77519  2.98518  4.58477  3.61503
          0.02846  3.96924  4.69159  0.61958  0.77255  0.48576  0.95510
    130   3.17185  4.49981  4.75656  4.22595  3.26903  4.46745  4.86543  1.32937  4.07701  1.38311  3.08535  4.48136  4.71480  4.29238  4.24928  3.83131  3.41537  1.80408  5.29143  4.13632    130 i - - -
          2.68618  4.42225  2.77519  2.73123  3.46354  2.40513  3.72494  3.29354  2.67741  2.69355  4.24690  2.90347  2.73739  3.18146  2.89801  2.37887  2.77519  2.98518  4.58477  3.61503
          0.02846  3.96924  4.69159  0.61958  0.77255  0.48576  0.95510
    131   2.62623  5.01083  2.78497  2.17095  4.31944  3.36821  3.40273  3.76787  2.15550  3.28994  4.06912  2.60492  3.77750  2.34456  2.60352  2.43188  2.85563  3.27913  5.45405  4.08483    131 k - - -
          2.68618  4.42225  2.77519  2.73123  3.46354  2.40513  3.72494  3.29354  2.67741  2.69355  4.24690  2.90347  2.73739  3.18146  2.89801  2.37887  2.77519  2.98518  4.58477  3.61503
          0.02846  3.96924  4.69159  0.61958  0.77255  0.48576  0.95510
    132   2.60805  5.01381  2.19945  2.13292  4.29438  3.33185  3.60730  3.73738  2.40658  2.88564  4.08725  2.82206  3.78227  2.29213  2.88865  2.63048  2.79485  3.36812  5.48477  4.10121    132 e - - -
          2.68618  4.42225  2.77519  2.73123  3.46354  2.40513  3.72494  3.29354  2.67741  2.69355  4.24690  2.90347  2.73739  3.18146  2.89801  2.37887  2.77519  2.98518  4.58477  3.61503
          0.02846  3.96924  4.69159  0.61958  0.77255  0.48576  0.95510
    133   3.22373  4.65359  4.47491  4.02242  3.08423  4.27209  4.63221  2.16357  3.77024  0.86973  3.01571  4.29116  4.60107  4.07952  3.94293  3.69753  3.49009  2.27639  5.08242  3.83039    133 l - - -
          2.68618  4.42225  2.77519  2.73123  3.46354  2.40513  3.72494  3.29354  2.67741  2.69355  4.24690  2.90347  2.73739  3.18146  2.89801  2.37887  2.77519  2.98518  4.58477  3.61503
          0.02846  3.96924  4.69159  0.61958  0.77255  0.48576  0.95510
    134   2.95533  5.15177  3.21603  2.55690  4.56854  3.58793  3.58678  3.92981  1.31604  3.38473  4.23150  3.08791  3.96834  2.53145  1.99574  2.93850  3.13363  3.59623  5.45527  4.24386    134 k - - -
          2.68618  4.42225  2.77519  2.73123  3.46354  2.40513  3.72494  3.29354  2.67741  2.69355  4.24690  2.90347  2.73739  3.18146  2.89801  2.37887  2.77519  2.98518  4.58477  3.61503
          0.02846  3.96924  4.69159  0.61958  0.77255  0.48576  0.95510
    135   2.88924  5.07482  3.08696  2.58655  4.43449  3.52884  3.60952  3.83451  1.93888  3.32622  4.17863  3.05016  3.93751  1.64854  2.10351  2.88434  3.08993  3.50536  5.43334  4.18556    135 q - - -
          2.68618  4.42225  2.77519  2.73123  3.46354  2.40513  3.72494  3.29354  2.67741  2.69355  4.24690  2.90347  2.73739  3.18146  2.89801  2.37887  2.77519  2.98518  4.58477  3.61503
          0.02846  3.96924  4.69159  0.61958  0.77255  0.48576  0.95510
    136   2.58463  4.68983  2.96449  2.55760  4.20921  3.29081  3.72812  3.60187  1.90928  3.21397  4.05179  3.01321  3.81175  2.89816  2.77155  1.83234  2.68432  3.23374  5.42390  4.12996    136 s - - -
          2.68618  4.42225  2.77519  2.73123  3.46354  2.40513  3.72494  3.29354  2.67741  2.69355  4.24690  2.90347  2.73739  3.18146  2.89801  2.37887  2.77519  2.98518  4.58477  3.61503
          0.02846  3.96924  4.69159  0.61958  0.77255  0.48576  0.95510
    137   3.15429  4.47793  4.75584  4.21584  3.30519  4.46925  4.87029  1.23187  4.07606  1.55052  3.01457  4.47444  4.71375  4.29386  4.25551  3.82606  3.39594  1.75480  5.31616  4.16659    137 i - - -
          2.68618  4.42225  2.77519  2.73123  3.46354  2.40513  3.72494  3.29354  2.67741  2.69355  4.24690  2.90347  2.73739  3.18146  2.89801  2.37887  2.77519  2.98518  4.58477  3.61503
          0.02846  3.96924  4.69159  0.61958  0.77255  0.48576  0.95510
    138   2.94091  5.26397  2.26051  1.06846  4.59052  3.26880  3.81451  4.06090  2.74752  3.64695  4.54452  2.81275  3.87703  3.00062  3.23645  2.87728  3.23539  3.69375  5.77442  4.38362    138 e - - -
          2.68618  4.42225  2.77519  2.73123  3.46354  2.40513  3.72494  3.29354  2.67741  2.69355  4.24690  2.90347  2.73739  3.18146  2.89801  2.37887  2.77519  2.98518  4.58477  3.61503
          0.02846  3.96924  4.69159  0.61958  0.77255  0.48576  0.95510
    139   2.91923  5.48158  1.47952  1.56579  4.77884  3.03688  3.74798  4.29371  2.75896  3.79456  4.64079  2.67522  3.82778  2.91259  3.35250  2.80659  3.20696  3.86560  5.95256  4.45157    139 d - - -
          2.68618  4.42225  2.77519  2.73123  3.46354  2.40513  3.72494  3.29354  2.67741  2.69355  4.24690  2.90347  2.73739  3.18146  2.89801  2.37887  2.77519  2.98518  4.58477  3.61503
          0.02846  3.96924  4.69159  0.61958  0.77255  0.48576  0.95510
    140   3.11643  4.94763  3.61713  3.10883  4.32679  3.58509  3.89728  3.87570  2.28047  3.37408  4.37227  3.46091  4.08344  3.11327  0.84028  3.19626  3.37611  3.59560  5.37092  4.23369    140 r - - -
          2.68618  4.42225  2.77519  2.73123  3.46354  2.40513  3.72494  3.29354  2.67741  2.69355  4.24690  2.90347  2.73739  3.18146  2.89801  2.37887  2.77519  2.98518  4.58477  3.61503
          0.02846  3.96924  4.69159  0.61958  0.77255  0.48576  0.95510
    141   3.00356  5.05691  3.23206  2.76276  4.46143  3.55755  3.69671  3.87016  1.05816  3.37719  4.28908  3.18246  4.00744  2.85820  2.22595  3.02162  3.22192  3.56049  5.44160  4.24023    141 k - - -
          2.68618  4.42225  2.77519  2.73123  3.46354  2.40513  3.72494  3.29354  2.67741  2.69355  4.24690  2.90347  2.73739  3.18146  2.89801  2.37887  2.77519  2.98518  4.58477  3.61503
          0.02846  3.96924  4.69159  0.61958  0.77255  0.48576  0.95510
    142   2.24840  3.84840  3.70156  3.12467  3.23146  3.58328  3.86237  2.29525  2.98064  2.16503  3.22516  3.44203  3.95802  3.23631  3.06450  2.82770  2.77085  2.27896  3.96378  3.50785    142 l - - -
          2.68618  4.42225  2.77519  2.73123  3.46354  2.40513  3.72494  3.29354  2.67741  2.69355  4.24690  2.90347  2.73739  3.18146  2.89801  2.37887  2.77519  2.98518  4.58477  3.61503
          0.02846  3.96924  4.69159  0.61958  0.77255  0.48576  0.95510
    143   3.07039  4.40054  4.73321  4.23873  3.53020  4.38946  4.96057  1.27503  4.12196  2.03473  3.34210  4.46494  4.71218  4.39127  4.32545  3.77659  3.33891  1.25416  5.49184  4.28614    143 v - - -
          2.68618  4.42225  2.77519  2.73123  3.46354  2.40513  3.72494  3.29354  2.67741  2.69355  4.24690  2.90347  2.73739  3.18146  2.89801  2.37887  2.77519  2.98518  4.58477  3.61503
          0.02846  3.96924  4.69159  0.61958  0.77255  0.48576  0.95510
    144   3.03754  5.16634  2.53138  0.89529  4.52501  3.33789  3.93392  3.99820  2.82676  3.60008  4.57052  2.99074  3.94727  3.14799  3.24512  3.01051  3.34273  3.67232  5.67838  4.40145    144 e - - -
          2.68618  4.42225  2.77519  2.73123  3.46354  2.40513  3.72494  3.29354  2.67741  2.69355  4.24690  2.90347  2.73739  3.18146  2.89801  2.37887  2.77519  2.98518  4.58477  3.61503
          0.02846  3.96924  4.69159  0.61958  0.77255  0.48576  0.95510
    145   3.01740  5.11791  3.36880  2.76494  4.55063  3.62231  3.62024  3.91580  1.17970  3.37916  4.25755  3.17477  4.01274  2.76173  1.90087  3.01939  3.19820  3.59998  5.43399  4.25297    145 k - - -
          2.68618  4.42225  2.77519  2.73123  3.46354  2.40513  3.72494  3.29354  2.67741  2.69355  4.24690  2.90347  2.73739  3.18146  2.89801  2.37887  2.77519  2.98518  4.58477  3.61503
          0.02846  3.96924  4.69159  0.61958  0.77255  0.48576  0.95510
    146   0.88283  4.24220  3.56241  3.35892  4.15021  3.06400  4.36932  3.29033  3.37770  3.16740  4.18919  3.48357  3.81244  3.71014  3.62112  2.59196  2.87605  2.92798  5.56771  4.37891    146 a - - -
          2.68618  4.42225  2.77519  2.73123  3.46354  2.40513  3.72494  3.29354  2.67741  2.69355  4.24690  2.90347  2.73739  3.18146  2.89801  2.37887  2.77519  2.98518  4.58477  3.61503
          0.02846  3.96924  4.69159  0.61958  0.77255  0.48576  0.95510
    147   3.06191  5.02807  3.24425  2.84848  4.43663  3.54022  3.81516  3.87212  0.91323  3.41645  4.37336  3.26845  4.03428  3.00163  2.45330  3.09795  3.30832  3.57468  5.45205  4.27902    147 k - - -
          2.68618  4.42225  2.77519  2.73123  3.46354  2.40513  3.72494  3.29354  2.67741  2.69355  4.24690  2.90347  2.73739  3.18146  2.89801  2.37887  2.77519  2.98518  4.58477  3.61503
          0.02846  3.96924  4.69159  0.61958  0.77255  0.48576  0.95510
    148   2.78874  4.55398  3.48228  3.39428  4.53367  0.59426  4.50811  4.15733  3.58867  3.79918  4.77613  3.64664  3.94820  3.90523  3.81358  2.96352  3.27751  3.66698  5.60272  4.63903    148 G - - -
          2.68618  4.42225  2.77519  2.73123  3.46354  2.40513  3.72494  3.29354  2.67741  2.69355  4.24690  2.90347  2.73739  3.18146  2.89801  2.37887  2.77519  2.98518  4.58477  3.61503
          0.02846  3.96924  4.69159  0.61958  0.77255  0.48576  0.95510
    149   2.51886  4.54708  3.23773  2.66009  3.74422  3.49825  3.69356  2.54398  1.95386  2.70407  3.54699  3.11958  3.88260  2.90858  2.69476  2.74188  2.79724  2.73658  5.09623  3.83403    149 k - - -
          2.68618  4.42225  2.77519  2.73123  3.46354  2.40513  3.72494  3.29354  2.67741  2.69355  4.24690  2.90347  2.73739  3.18146  2.89801  2.37887  2.77519  2.98518  4.58477  3.61503
          0.02846  3.96924  4.69159  0.61958  0.77255  0.48576  0.95510
    150   3.12993  4.50468  4.61796  4.08299  3.22653  4.35473  4.74534  1.92446  3.93307  1.14833  3.05305  4.35322  4.63002  4.15947  4.12171  3.70925  3.37713  1.65145  5.22364  4.06937    150 l - - -
          2.68618  4.42225  2.77519  2.73123  3.46354  2.40513  3.72494  3.29354  2.67741  2.69355  4.24690  2.90347  2.73739  3.18146  2.89801  2.37887  2.77519  2.98518  4.58477  3.61503
          0.02846  3.96924  4.69159  0.61958  0.77255  0.48576  0.95510
    151   3.04711  4.58108  4.15406  3.75554  3.25274  3.90662  4.46832  2.43812  3.51809  1.83353  1.20408  4.02087  4.36841  3.89400  3.71191  3.40598  3.35465  2.45528  5.10604  3.87595    151 m - - -
          2.68618  4.42225  2.77519  2.73123  3.46354  2.40513  3.72494  3.29354  2.67741  2.69355  4.24690  2.90347  2.73739  3.18146  2.89801  2.37887  2.77519  2.98518  4.58477  3.61503
          0.02846  3.96924  4.69159  0.61958  0.77255  0.48576  0.95510
    152   2.69158  4.94786  2.96354  2.44569  4.28522  3.24505  3.59352  3.69886  1.79933  3.23670  4.04775  2.94837  3.83430  2.54052  2.39981  2.29349  2.83403  3.34682  5.40306  4.09348    152 k - - -
          2.68618  4.42225  2.77519  2.73123  3.46354  2.40513  3.72494  3.29354  2.67741  2.69355  4.24690  2.90347  2.73739  3.18146  2.89801  2.37887  2.77519  2.98518  4.58477  3.61503
          0.02846  3.96924  4.69159  0.61958  0.77255  0.48576  0.95510
    153   2.11309  4.69431  3.01665  2.37638  3.96479  3.39911  3.63727  3.35853  2.39969  2.98274  3.81679  2.98297  3.81242  2.70321  2.44456  2.60388  2.64213  2.90513  5.23992  3.93607    153 a - - -
          2.68618  4.42225  2.77519  2.73123  3.46354  2.40513  3.72494  3.29354  2.67741  2.69355  4.24690  2.90347  2.73739  3.18146  2.89801  2.37887  2.77519  2.98518  4.58477  3.61503
          0.02846  3.96924  4.69159  0.61958  0.77255  0.48576  0.95510
    154   2.74319  4.25891  3.92905  3.37735  2.18141  3.76718  3.09607  2.67386  3.27153  1.87945  3.02449  3.61190  4.12368  3.50196  3.50218  3.04883  2.97220  2.51364  4.29969  2.50502    154 l - - -
          2.68618  4.42225  2.77519  2.73123  3.46354  2.40513  3.72494  3.29354  2.67741  2.69355  4.24690  2.90347  2.73739  3.18146  2.89801  2.37887  2.77519  2.98518  4.58477  3.61503
          0.02846  3.96924  4.69159  0.61958  0.77255  0.48576  0.95510
    155   2.10546  4.41864  2.95896  2.66595  3.70059  2.71566  3.83275  3.40822  2.73148  3.06971  3.90733  3.07310  3.75023  3.04379  3.14797  1.75057  2.76247  3.03367  5.33958  4.05404    155 s - - -
          2.68618  4.42225  2.77519  2.73123  3.46354  2.40513  3.72494  3.29354  2.67741  2.69355  4.24690  2.90347  2.73739  3.18146  2.89801  2.37887  2.77519  2.98518  4.58477  3.61503
          0.02846  3.96924  4.69159  0.61958  0.77255  0.48576  0.95510
    156   2.72054  3.14811  4.13764  3.56238  3.12803  3.83351  4.13615  2.26616  3.43000  1.46269  3.03745  3.79878  4.18499  3.66579  3.62732  3.13259  2.95789  2.13317  4.78289  3.27941    156 l - - -
          2.68618  4.42225  2.77519  2.73123  3.46354  2.40513  3.72494  3.29354  2.67741  2.69355  4.24690  2.90347  2.73739  3.18146  2.89801  2.37887  2.77519  2.98518  4.58477  3.61503
          0.02846  3.96924  4.69159  0.61958  0.77255  0.48576  0.95510
    157   2.81238  5.31637  1.86632  1.66262  4.62485  3.23890  3.69422  4.11967  2.62579  3.62859  4.44437  2.61188  3.80479  2.84414  3.17995  2.22673  3.08423  3.70266  5.79718  4.33410    157 e - - -
          2.68618  4.42225  2.77519  2.73123  3.46354  2.40513  3.72494  3.29354  2.67741  2.69355  4.24690  2.90347  2.73739  3.18146  2.89801  2.37887  2.77519  2.98518  4.58477  3.61503
          0.02846  3.96924  4.69159  0.61958  0.77255  0.48576  0.95510
    158   3.03754  5.16634  2.53138  0.89529  4.52501  3.33789  3.93392  3.99820  2.82676  3.60008  4.57052  2.99074  3.94727  3.14799  3.24512  3.01051  3.34273  3.67232  5.67838  4.40145    158 e - - -
          2.68618  4.42225  2.77519  2.73123  3.46354  2.40513  3.72494  3.29354  2.67741  2.69355  4.24690  2.90347  2.73739  3.18146  2.89801  2.37887  2.77519  2.98518  4.58477  3.61503
          0.02846  3.96924  4.69159  0.61958  0.77255  0.48576  0.95510
    159   2.82775  5.35732  1.81632  1.54714  4.65490  3.03487  3.69350  4.15381  2.62842  3.65400  4.46964  2.70182  3.44057  2.76549  3.18711  2.73918  3.09766  3.73345  5.81909  4.34892    159 e - - -
          2.68618  4.42225  2.77519  2.73123  3.46354  2.40513  3.72494  3.29354  2.67741  2.69355  4.24690  2.90347  2.73739  3.18146  2.89801  2.37887  2.77519  2.98518  4.58477  3.61503
          0.02846  3.96924  4.69159  0.61958  0.77255  0.48576  0.95510
    160   2.12656  4.87617  2.83222  2.02164  4.17339  3.23807  3.61625  3.58939  2.20342  3.16875  3.98305  2.90355  3.80300  2.76201  2.65801  2.64800  2.87440  3.17457  5.38102  4.04453    160 e - - -
          2.68618  4.42225  2.77519  2.73123  3.46354  2.40513  3.72494  3.29354  2.67741  2.69355  4.24690  2.90347  2.73739  3.18146  2.89801  2.37887  2.77519  2.98518  4.58477  3.61503
          0.02846  3.96924  4.69159  0.61958  0.77255  0.48576  0.95510
    161   0.88283  4.24220  3.56241  3.35892  4.15021  3.06400  4.36932  3.29033  3.37770  3.16740  4.18919  3.48357  3.81244  3.71014  3.62112  2.59196  2.87605  2.92798  5.56771  4.37891    161 a - - -
          2.68618  4.42225  2.77519  2.73123  3.46354  2.40513  3.72494  3.29354  2.67741  2.69355  4.24690  2.90347  2.73739  3.18146  2.89801  2.37887  2.77519  2.98518  4.58477  3.61503
          0.02846  3.96924  4.69159  0.61958  0.77255  0.48576  0.95510
    162   3.41764  4.81502  4.21031  3.87699  1.98634  4.14142  3.51871  3.24045  3.73325  2.64138  3.88818  3.87941  4.51968  3.89194  3.88220  3.54298  3.66845  3.14218  3.73397  0.93672    162 y - - -
          2.68618  4.42225  2.77519  2.73123  3.46354  2.40513  3.72494  3.29354  2.67741  2.69355  4.24690  2.90347  2.73739  3.18146  2.89801  2.37887  2.77519  2.98518  4.58477  3.61503
          0.02846  3.96924  4.69159  0.61958  0.77255  0.48576  0.95510
    163   2.66202  4.61295  3.02038  2.17871  4.33539  3.45469  3.56947  3.74813  1.80488  3.26438  4.06824  2.95352  3.84068  2.56221  2.15560  2.70304  2.92291  3.39077  5.40988  4.10342    163 k - - -
          2.68618  4.42225  2.77519  2.73123  3.46354  2.40513  3.72494  3.29354  2.67741  2.69355  4.24690  2.90347  2.73739  3.18146  2.89801  2.37887  2.77519  2.98518  4.58477  3.61503
          0.02846  3.96924  4.69159  0.61958  0.77255  0.48576  0.95510
    164   2.77009  4.67851  3.38455  2.76894  3.70345  3.58323  3.48992  3.27437  1.97345  2.88945  3.77599  3.18681  3.95454  2.87902  2.25324  2.87312  2.97608  3.01857  2.40366  3.70210    164 k - - -
          2.68618  4.42225  2.77519  2.73123  3.46354  2.40513  3.72494  3.29354  2.67741  2.69355  4.24690  2.90347  2.73739  3.18146  2.89801  2.37887  2.77519  2.98518  4.58477  3.61503
          0.02846  3.96924  4.69159  0.61958  0.77255  0.48576  0.95510
    165   3.17166  4.56907  4.56170  4.00174  3.08690  4.35004  4.63884  2.07703  3.83052  1.31416  1.68492  4.29720  4.58882  4.04192  4.01115  3.68333  3.40020  2.23695  5.09774  3.97686    165 l - - -
          2.68618  4.42225  2.77519  2.73123  3.46354  2.40513  3.72494  3.29354  2.67741  2.69355  4.24690  2.90347  2.73739  3.18146  2.89801  2.37887  2.77519  2.98518  4.58477  3.61503
          0.02846  3.96924  4.69159  0.61958  0.77255  0.48576  0.95510
    166   2.93459  5.06436  3.24407  2.68627  4.41887  3.57008  3.62099  3.84301  1.99558  3.31673  4.19289  3.12107  3.97224  1.97605  1.55875  2.94046  3.13177  3.52583  5.40572  4.17726    166 r - - -
          2.68618  4.42225  2.77519  2.73123  3.46354  2.40513  3.72494  3.29354  2.67741  2.69355  4.24690  2.90347  2.73739  3.18146  2.89801  2.37887  2.77519  2.98518  4.58477  3.61503
          0.02846  3.96924  4.69159  0.61958  0.77255  0.48576  0.95510
    167   2.40210  4.97547  2.73915  2.14203  4.27062  3.23972  3.58261  3.71178  2.12027  3.25402  3.92353  2.85662  3.78157  2.26215  2.77375  2.57768  2.86096  3.34139  5.43706  4.07188    167 k - - -
          2.68618  4.42225  2.77519  2.73123  3.46354  2.40513  3.72494  3.29354  2.67741  2.69355  4.24690  2.90347  2.73739  3.18146  2.89801  2.37887  2.77519  2.98518  4.58477  3.61503
          0.02846  3.96924  4.69159  0.61958  0.77255  0.48576  0.95510
    168   2.19313  4.45929  3.22595  2.68447  3.64758  3.46637  3.26487  2.99222  2.36742  2.61902  3.57998  3.13341  3.87016  2.96406  2.94225  2.72324  2.81816  2.25425  5.03211  3.76721    168 a - - -
          2.68618  4.42225  2.77519  2.73123  3.46354  2.40513  3.72494  3.29354  2.67741  2.69355  4.24690  2.90347  2.73739  3.18146  2.89801  2.37887  2.77519  2.98518  4.58477  3.61503
          0.02846  3.96924  4.69159  0.61958  0.77255  0.48576  0.95510
    169   2.36442  4.28575  3.29240  3.11328  4.17352  3.01393  4.22016  3.70951  3.19358  3.42250  4.34093  3.32215  3.76085  3.53545  3.47620  0.95399  2.85191  3.22339  5.53840  4.25772    169 s - - -
          2.68618  4.42225  2.77519  2.73123  3.46354  2.40513  3.72494  3.29354  2.67741  2.69355  4.24690  2.90347  2.73739  3.18146  2.89801  2.37887  2.77519  2.98518  4.58477  3.61503
          0.02846  3.96924  4.69159  0.61958  0.77255  0.48576  0.95510
    170   3.04711  4.58108  4.15406  3.75554  3.25274  3.90662  4.46832  2.43812  3.51809  1.83353  1.20408  4.02087  4.36841  3.89400  3.71191  3.40598  3.35465  2.45528  5.10604  3.87595    170 m - - -
          2.68618  4.42225  2.77519  2.73123  3.46354  2.40513  3.72494  3.29354  2.67741  2.69355  4.24690  2.90347  2.73739  3.18146  2.89801  2.37887  2.77519  2.98518  4.58477  3.61503
          0.02846  3.96924  4.69159  0.61958  0.77255  0.48576  0.95510
    171   2.38349  4.86258  2.84624  2.16662  3.88410  3.37163  3.59783  3.55459  2.32370  3.13504  3.94171  2.76963  3.78575  2.26887  2.82153  2.61522  2.64410  3.21281  5.35364  4.00636    171 e - - -
          2.68618  4.42225  2.77519  2.73123  3.46354  2.40513  3.72494  3.29354  2.67741  2.69355  4.24690  2.90347  2.73739  3.18146  2.89801  2.37887  2.77519  2.98518  4.58477  3.61503
          0.02846  3.96924  4.69159  0.61958  0.77255  0.48576  0.95510
    172   2.58547  4.89348  2.90694  2.11122  4.03961  3.39425  3.11525  3.60165  2.29667  3.16456  3.96829  2.90711  3.79693  2.72147  2.24746  2.46410  2.77978  3.25456  5.36121  4.02212    172 e - - -
          2.68618  4.42225  2.77519  2.73123  3.46354  2.40513  3.72494  3.29354  2.67741  2.69355  4.24690  2.90347  2.73739  3.18146  2.89801  2.37887  2.77519  2.98518  4.58477  3.61503
          0.02846  3.96924  4.69159  0.61958  0.77255  0.48576  0.95510
    173   2.78750  4.80081  3.30909  2.80953  4.29954  3.34314  3.72752  3.74043  2.14999  3.29887  4.18291  3.18990  3.93592  2.90409  1.26168  2.67101  3.06876  3.39424  5.39245  4.16052    173 r - - -
          2.68618  4.42225  2.77519  2.73123  3.46354  2.40513  3.72494  3.29354  2.67741  2.69355  4.24690  2.90347  2.73739  3.18146  2.89801  2.37887  2.77519  2.98518  4.58477  3.61503
          0.02846  3.96924  4.69159  0.61958  0.77255  0.48576  0.95510
    174   2.64943  4.19591  3.83608  3.13341  3.28019  3.72144  4.00909  2.00337  2.96801  2.14741  2.41735  3.58258  4.08270  3.43942  3.41095  2.99896  2.88259  2.06122  4.84465  3.64395    174 i - - -
          2.68618  4.42225  2.77519  2.73123  3.46354  2.40513  3.72494  3.29354  2.67741  2.69355  4.24690  2.90347  2.73739  3.18146  2.89801  2.37887  2.77519  2.98518  4.58477  3.61503
          0.02846  3.96924  4.69159  0.61958  0.77255  0.48576  0.95510
    175   2.42110  4.42989  2.98783  2.71633  4.17608  3.10288  3.93155  3.63265  2.79738  3.27421  4.12799  3.09143  1.74794  3.03429  3.16263  2.02324  2.82466  3.19922  5.49231  4.19845    175 p - - -
          2.68618  4.42225  2.77519  2.73123  3.46354  2.40513  3.72494  3.29354  2.67741  2.69355  4.24690  2.90347  2.73739  3.18146  2.89801  2.37887  2.77519  2.98518  4.58477  3.61503
          0.02846  3.96924  4.69159  0.61958  0.77255  0.48576  0.95510
    176   3.24062  4.63152  4.61484  4.07164  3.05314  4.39985  4.68893  2.19856  3.87263  0.97970  2.17831  4.36464  4.63182  4.08754  4.03852  3.75434  3.47133  2.31359  5.10136  3.97863    176 l - - -
          2.68618  4.42225  2.77519  2.73123  3.46354  2.40513  3.72494  3.29354  2.67741  2.69355  4.24690  2.90347  2.73739  3.18146  2.89801  2.37887  2.77519  2.98518  4.58477  3.61503
          0.02846  3.96924  4.69159  0.61958  0.77255  0.48576  0.95510
    177   2.37773  4.20941  3.52532  2.96443  2.95695  3.52628  3.83102  2.56386  2.90518  2.42250  3.33419  3.33414  3.33484  3.09390  3.23109  2.60309  2.77952  2.08274  4.82538  3.59890    177 v - - -
          2.68618  4.42225  2.77519  2.73123  3.46354  2.40513  3.72494  3.29354  2.67741  2.69355  4.24690  2.90347  2.73739  3.18146  2.89801  2.37887  2.77519  2.98518  4.58477  3.61503
          0.02846  3.96924  4.69159  0.61958  0.77255  0.48576  0.95510
    178   2.77084  5.02009  3.04800  2.37041  4.35426  3.48635  3.39449  3.75603  1.55258  3.27006  4.08977  2.98810  3.87542  2.54630  2.33207  2.76624  2.97696  3.17102  5.40792  4.12503    178 k - - -
          2.68618  4.42225  2.77519  2.73123  3.46354  2.40513  3.72494  3.29354  2.67741  2.69355  4.24690  2.90347  2.73739  3.18146  2.89801  2.37887  2.77519  2.98518  4.58477  3.61503
          0.02846  3.96924  4.69159  0.61958  0.77255  0.48576  0.95510
    179   3.15861  4.60655  4.45683  3.99876  3.12966  4.21464  4.64374  2.18516  3.77428  0.91658  3.03270  4.25939  4.56659  4.07057  3.95450  3.62822  3.43507  2.11819  5.12597  3.90009    179 l - - -
          2.68618  4.42225  2.77519  2.73123  3.46354  2.40513  3.72494  3.29354  2.67741  2.69355  4.24690  2.90347  2.73739  3.18146  2.89801  2.37887  2.77519  2.98518  4.58477  3.61503
          0.02846  3.96924  4.69159  0.61958  0.77255  0.48576  0.95510
    180   0.88283  4.24220  3.56241  3.35892  4.15021  3.06400  4.36932  3.29033  3.37770  3.16740  4.18919  3.48357  3.81244  3.71014  3.62112  2.59196  2.87605  2.92798  5.56771  4.37891    180 a - - -
          2.68618  4.42225  2.77519  2.73123  3.46354  2.40513  3.72494  3.29354  2.67741  2.69355  4.24690  2.90347  2.73739  3.18146  2.89801  2.37887  2.77519  2.98518  4.58477  3.61503
          0.02846  3.96924  4.69159  0.61958  0.77255  0.48576  0.95510
    181   2.52176  5.03809  2.50261  1.74040  4.32581  3.32680  3.61334  3.77124  2.35441  3.31822  4.11635  2.81569  3.78622  2.50075  2.89121  2.64178  2.90958  3.14140  5.50829  4.12259    181 e - - -
          2.68618  4.42225  2.77519  2.73123  3.46354  2.40513  3.72494  3.29354  2.67741  2.69355  4.24690  2.90347  2.73739  3.18146  2.89801  2.37887  2.77519  2.98518  4.58477  3.61503
          0.02846  3.96924  4.69159  0.61958  0.77255  0.48576  0.95510
    182   2.61601  4.03796  2.93404  2.04091  4.18080  3.19605  3.43430  3.60629  2.13282  3.16473  3.96415  2.90790  3.79353  2.60913  2.42961  2.62240  2.84216  3.25658  5.35938  4.02120    182 e - - -
          2.68618  4.42225  2.77519  2.73123  3.46354  2.40513  3.72494  3.29354  2.67741  2.69355  4.24690  2.90347  2.73739  3.18146  2.89801  2.37887  2.77519  2.98518  4.58477  3.61503
          0.02846  3.96924  4.69159  0.61958  0.77255  0.48576  0.95510
    183   3.15489  4.48520  4.72905  4.18398  3.10927  4.44858  4.79445  1.21967  4.05564  1.56714  2.91883  4.44061  4.68635  4.24854  4.22859  3.79651  3.39129  1.87565  5.21998  4.04716    183 i - - -
          2.68618  4.42225  2.77519  2.73123  3.46354  2.40513  3.72494  3.29354  2.67741  2.69355  4.24690  2.90347  2.73739  3.18146  2.89801  2.37887  2.77519  2.98518  4.58477  3.61503
          0.02846  3.96924  4.69159  0.61958  0.77255  0.48576  0.95510
    184   3.05986  4.51691  4.32550  3.79083  3.13765  4.15927  4.45537  2.02385  3.54987  1.05867  3.02968  4.08661  4.46785  3.87128  3.57643  3.50385  3.30187  2.22739  5.04480  3.84375    184 l - - -
          2.68618  4.42225  2.77519  2.73123  3.46354  2.40513  3.72494  3.29354  2.67741  2.69355  4.24690  2.90347  2.73739  3.18146  2.89801  2.37887  2.77519  2.98518  4.58477  3.61503
          0.02846  3.96924  4.69159  0.61958  0.77255  0.48576  0.95510
    185   2.34608  4.80425  2.85353  2.06721  4.08317  3.36542  3.62448  3.49453  2.32251  2.94144  3.91501  2.91205  3.79478  2.74211  2.85369  2.27536  2.72476  3.16395  5.33178  3.99733    185 e - - -
          2.68618  4.42225  2.77519  2.73123  3.46354  2.40513  3.72494  3.29354  2.67741  2.69355  4.24690  2.90347  2.73739  3.18146  2.89801  2.37887  2.77519  2.98518  4.58477  3.61503
          0.02846  3.96924  4.69159  0.61958  0.77255  0.48576  0.95510
    186   2.55924  5.08601  2.26222  2.14246  4.38366  2.47649  3.49860  3.84398  2.17598  3.37232  4.16282  2.79673  3.78185  2.74265  2.83584  2.63957  2.91934  3.45562  5.54909  4.15054    186 e - - -
          2.68618  4.42225  2.77519  2.73123  3.46354  2.40513  3.72494  3.29354  2.67741  2.69355  4.24690  2.90347  2.73739  3.18146  2.89801  2.37887  2.77519  2.98518  4.58477  3.61503
          0.02846  3.96924  4.69159  0.61958  0.77255  0.48576  0.95510
    187   2.61494  4.89701  2.74650  2.01031  4.15369  2.70237  3.36354  3.59136  2.35478  3.16384  3.96829  2.87293  3.78531  2.73737  2.69981  2.61915  2.84903  3.24510  5.37339  3.36136    187 e - - -
          2.68618  4.42225  2.77519  2.73123  3.46354  2.40513  3.72494  3.29354  2.67741  2.69355  4.24690  2.90347  2.73739  3.18146  2.89801  2.37887  2.77519  2.98518  4.58477  3.61503
          0.02846  3.96924  4.69159  0.61958  0.77255  0.48576  0.95510
    188   2.53543  4.89963  2.73337  2.14616  4.17374  3.21435  3.37672  3.61188  2.35299  3.03950  3.96510  2.86452  3.43518  2.38781  2.82691  2.49950  2.81626  3.03927  5.37855  4.01472    188 e - - -
          2.68618  4.42225  2.77519  2.73123  3.46354  2.40513  3.72494  3.29354  2.67741  2.69355  4.24690  2.90347  2.73739  3.18146  2.89801  2.37887  2.77519  2.98518  4.58477  3.61503
          0.03985  3.96924  3.90316  0.61958  0.77255  0.48576  0.95510
    189   2.39094  4.77278  2.92409  2.23979  4.01703  3.10493  3.59780  3.43344  2.31777  2.84578  3.84934  2.70327  3.64206  2.68601  2.84861  2.57214  2.67024  3.05705  5.27660  3.79732    189 e - - -
          2.68618  4.42225  2.77519  2.73123  3.46354  2.40513  3.72494  3.29354  2.67741  2.69355  4.24690  2.90347  2.73739  3.18146  2.89801  2.37887  2.77519  2.98518  4.58477  3.61503
          0.04092  3.95818  3.86355  0.61958  0.77255  0.49677  0.93774
    190   2.43405  4.42930  3.21969  2.65880  3.54638  3.46467  3.69789  2.52114  2.59758  2.59190  3.52860  3.11530  3.62882  2.78966  2.71961  2.43940  2.78495  2.72010  4.98983  3.62726    190 a - - -
          2.68618  4.42225  2.77519  2.73123  3.46354  2.40513  3.72494  3.29354  2.67741  2.69355  4.24690  2.90347  2.73739  3.18146  2.89801  2.37887  2.77519  2.98518  4.58477  3.61503
          0.04334  3.94639  3.76848  0.61958  0.77255  0.50824  0.92018
    191   2.53752  4.08607  3.60797  3.03403  2.77715  3.59702  3.87099  2.45251  3.09862  2.05496  2.83935  3.48209  3.96859  3.35576  3.35101  2.78466  2.76931  2.33553  3.57829  3.44259    191 l - - -
          2.68618  4.42225  2.77519  2.73123  3.46354  2.40513  3.72494  3.29354  2.67741  2.69355  4.24690  2.90347  2.73739  3.18146  2.89801  2.37887  2.77519  2.98518  4.58477  3.61503
          0.02954  3.93259  4.65494  0.61958  0.77255  0.52133  0.90074
    192   2.44400  4.53066  2.95119  2.54447  3.31772  3.41428  3.52711  3.12221  2.52901  2.75949  3.59629  3.02753  3.55781  2.86748  2.87709  2.48042  2.32069  2.84726  5.08774  3.79940    192 t - - -
          2.68618  4.42225  2.77519  2.73123  3.46354  2.40513  3.72494  3.29354  2.67741  2.69355  4.24690  2.90347  2.73739  3.18146  2.89801  2.37887  2.77519  2.98518  4.58477  3.61503
          0.04563  3.93259  3.68843  0.61958  0.77255  0.52133  0.90074
    193   2.60669  4.87518  2.75592  2.28091  4.16941  2.79788  3.60284  3.60027  2.36667  3.03925  3.98207  2.60185  3.47752  2.40860  2.83966  2.41605  2.85041  3.24928  5.38724  4.03441    193 e - - -
          2.68618  4.42225  2.77519  2.73123  3.46354  2.40513  3.72494  3.29354  2.67741  2.69355  4.24690  2.90347  2.73739  3.18146  2.89801  2.37887  2.77519  2.98518  4.58477  3.61503
          0.03001  3.91697  4.63932  0.61958  0.77255  0.53572  0.88007
    194   2.30242  4.67663  2.88207  2.44031  3.91483  2.98259  3.61179  3.31768  2.22123  2.86757  3.45988  2.94692  3.55507  2.73847  2.86702  2.58792  2.78802  2.96231  5.20758  3.89132    194 k - - -
          2.68618  4.42225  2.77519  2.73123  3.46354  2.40513  3.72494  3.29354  2.67741  2.69355  4.24690  2.90347  2.73739  3.18146  2.89801  2.37887  2.77519  2.98518  4.58477  3.61503
          0.02030  3.90726        *  0.61958  0.77255  0.00000        *
//
HMMER3/f [3.1b2 | February 2015]
NAME  HMMreg00072_1_eut2.EUT2F
LENG  189
ALPH  amino
RF    no
MM    no
CONS  yes
CS    no
MAP   yes
DATE  Thu Nov 19 22:49:48 2020
NSEQ  59
EFFN  0.644592
CKSUM 810396593
STATS LOCAL MSV      -10.0892  0.70611
STATS LOCAL VITERBI  -11.2054  0.70611
STATS LOCAL FORWARD   -4.9669  0.70611
HMM          A        C        D        E        F        G        H        I        K        L        M        N        P        Q        R        S        T        V        W        Y   
            m->m     m->i     m->d     i->m     i->i     d->m     d->d
  COMPO   2.60200  4.33559  2.89775  2.53240  3.53226  3.01196  3.97061  2.49140  2.59328  2.28463  3.43424  3.19203  3.63609  3.23909  2.98135  2.81474  2.94145  2.47696  5.17681  3.52276
          2.68618  4.42225  2.77519  2.73123  3.46354  2.40513  3.72494  3.29354  2.67741  2.69355  4.24690  2.90347  2.73739  3.18146  2.89801  2.37887  2.77519  2.98518  4.58477  3.61503
          0.02905  3.94901  4.67136  0.61958  0.77255  0.00000        *
      1   3.03027  4.56721  4.13190  3.73145  3.24254  3.89131  4.44890  2.42584  3.49524  1.82602  1.23863  3.99940  4.35264  3.87227  3.69151  3.38721  3.33723  2.44075  5.09338  3.86170      1 m - - -
          2.68618  4.42225  2.77519  2.73123  3.46354  2.40513  3.72494  3.29354  2.67741  2.69355  4.24690  2.90347  2.73739  3.18146  2.89801  2.37887  2.77519  2.98518  4.58477  3.61503
          0.02905  3.94901  4.67136  0.61958  0.77255  0.48576  0.95510
      2   2.68799  4.88395  2.92351  2.41987  4.24043  3.31693  3.62381  3.64811  1.92740  3.20881  4.03483  2.95845  3.83657  2.77222  2.43528  1.96835  2.92807  3.30484  5.39171  4.09108      2 k - - -
          2.68618  4.42225  2.77519  2.73123  3.46354  2.40513  3.72494  3.29354  2.67741  2.69355  4.24690  2.90347  2.73739  3.18146  2.89801  2.37887  2.77519  2.98518  4.58477  3.61503
          0.02905  3.94901  4.67136  0.61958  0.77255  0.48576  0.95510
      3   2.79277  4.30987  3.99297  3.42893  3.29889  3.88777  4.18893  2.00523  2.95358  1.54134  3.19741  3.75351  4.23269  3.59053  3.52579  3.18320  3.02955  1.92359  4.98970  3.79483      3 l - - -
          2.68618  4.42225  2.77519  2.73123  3.46354  2.40513  3.72494  3.29354  2.67741  2.69355  4.24690  2.90347  2.73739  3.18146  2.89801  2.37887  2.77519  2.98518  4.58477  3.61503
          0.02905  3.94901  4.67136  0.61958  0.77255  0.48576  0.95510
      4   2.74625  4.83931  3.18665  2.63974  4.25728  3.46067  3.63972  3.62982  2.04428  3.19290  4.04248  3.07955  3.89325  2.79555  1.60494  2.56252  2.72548  3.30195  5.35816  4.11585      4 r - - -
          2.68618  4.42225  2.77519  2.73123  3.46354  2.40513  3.72494  3.29354  2.67741  2.69355  4.24690  2.90347  2.73739  3.18146  2.89801  2.37887  2.77519  2.98518  4.58477  3.61503
          0.02905  3.94901  4.67136  0.61958  0.77255  0.48576  0.95510
      5   3.00676  4.38692  4.57535  4.09398  3.52511  4.24358  4.84444  1.61983  3.96416  2.06831  3.36399  4.32626  4.61635  4.26237  4.18432  3.63528  3.28942  1.06002  5.44838  4.21891      5 v - - -
          2.68618  4.42225  2.77519  2.73123  3.46354  2.40513  3.72494  3.29354  2.67741  2.69355  4.24690  2.90347  2.73739  3.18146  2.89801  2.37887  2.77519  2.98518  4.58477  3.61503
          0.02905  3.94901  4.67136  0.61958  0.77255  0.48576  0.95510
      6   2.86858  4.39027  4.23092  3.89666  3.60653  3.80268  4.68531  2.04830  3.76559  2.28045  3.56032  4.07412  4.35909  4.11999  3.97068  3.31120  3.22838  0.93370  5.40382  4.14008      6 v - - -
          2.68618  4.42225  2.77519  2.73123  3.46354  2.40513  3.72494  3.29354  2.67741  2.69355  4.24690  2.90347  2.73739  3.18146  2.89801  2.37887  2.77519  2.98518  4.58477  3.61503
          0.02905  3.94901  4.67136  0.61958  0.77255  0.48576  0.95510
      7   3.03987  4.38724  4.66427  4.17116  3.52513  4.33190  4.90590  1.44968  4.05220  2.04600  3.34562  4.40299  4.67023  4.33149  4.26427  3.71750  3.31182  1.13825  5.46861  4.25508      7 v - - -
          2.68618  4.42225  2.77519  2.73123  3.46354  2.40513  3.72494  3.29354  2.67741  2.69355  4.24690  2.90347  2.73739  3.18146  2.89801  2.37887  2.77519  2.98518  4.58477  3.61503
          0.02905  3.94901  4.67136  0.61958  0.77255  0.48576  0.95510
      8   1.79819  4.21344  3.89736  3.49385  3.72786  3.40985  4.37057  2.31299  3.41553  2.52594  3.63296  3.66757  4.02928  3.73028  3.67823  2.83042  2.91055  1.45124  5.36001  4.13798      8 v - - -
          2.68618  4.42225  2.77519  2.73123  3.46354  2.40513  3.72494  3.29354  2.67741  2.69355  4.24690  2.90347  2.73739  3.18146  2.89801  2.37887  2.77519  2.98518  4.58477  3.61503
          0.02905  3.94901  4.67136  0.61958  0.77255  0.48576  0.95510
      9   3.01898  5.14486  2.52121  0.92132  4.50081  3.32401  3.91775  3.96993  2.80795  3.57487  4.54576  2.97764  3.93230  3.13196  3.22454  2.99375  3.32387  3.64597  5.65798  4.38053      9 e - - -
          2.68618  4.42225  2.77519  2.73123  3.46354  2.40513  3.72494  3.29354  2.67741  2.69355  4.24690  2.90347  2.73739  3.18146  2.89801  2.37887  2.77519  2.98518  4.58477  3.61503
          0.02905  3.94901  4.67136  0.61958  0.77255  0.48576  0.95510
     10   3.07263  5.21166  0.81421  2.38460  4.59914  3.26937  3.99968  4.20491  3.09848  3.79973  4.77975  2.94471  3.92761  3.23914  3.62489  3.02654  3.41293  3.83603  5.75282  4.45973     10 d - - -
          2.68618  4.42225  2.77519  2.73123  3.46354  2.40513  3.72494  3.29354  2.67741  2.69355  4.24690  2.90347  2.73739  3.18146  2.89801  2.37887  2.77519  2.98518  4.58477  3.61503
          0.02905  3.94901  4.67136  0.61958  0.77255  0.48576  0.95510
     11   2.91168  5.41719  1.86571  1.26679  4.70931  3.21689  3.74770  4.20877  2.73762  3.73536  4.59343  2.69446  3.82842  2.91613  3.30502  2.80998  3.19816  3.80089  5.88901  4.41521     11 e - - -
          2.68618  4.42225  2.77519  2.73123  3.46354  2.40513  3.72494  3.29354  2.67741  2.69355  4.24690  2.90347  2.73739  3.18146  2.89801  2.37887  2.77519  2.98518  4.58477  3.61503
          0.02905  3.94901  4.67136  0.61958  0.77255  0.48576  0.95510
     12   2.28900  4.22774  3.29131  2.95454  4.09685  3.02754  4.04103  3.44734  2.95940  3.16850  4.02774  3.21512  3.06928  3.29847  3.29058  2.23913  1.45576  3.01709  5.45419  4.21546     12 t - - -
          2.68618  4.42225  2.77519  2.73123  3.46354  2.40513  3.72494  3.29354  2.67741  2.69355  4.24690  2.90347  2.73739  3.18146  2.89801  2.37887  2.77519  2.98518  4.58477  3.61503
          0.02905  3.94901  4.67136  0.61958  0.77255  0.48576  0.95510
     13   3.24149  4.68121  4.31223  3.95268  3.16567  4.07910  4.58440  2.37418  3.71967  0.78644  3.16517  4.22072  4.50145  4.06968  3.88312  3.65923  3.53236  2.43134  5.07248  3.81340     13 l - - -
          2.68618  4.42225  2.77519  2.73123  3.46354  2.40513  3.72494  3.29354  2.67741  2.69355  4.24690  2.90347  2.73739  3.18146  2.89801  2.37887  2.77519  2.98518  4.58477  3.61503
          0.02905  3.94901  4.67136  0.61958  0.77255  0.48576  0.95510
     14   2.53213  4.30323  3.62391  3.20353  3.69270  3.37442  4.14902  2.36470  3.07776  2.54731  3.64492  3.47784  3.96345  3.45987  3.36972  2.77730  1.48330  2.38373  5.26609  4.00946     14 t - - -
          2.68618  4.42225  2.77519  2.73123  3.46354  2.40513  3.72494  3.29354  2.67741  2.69355  4.24690  2.90347  2.73739  3.18146  2.89801  2.37887  2.77519  2.98518  4.58477  3.61503
          0.02905  3.94901  4.67136  0.61958  0.77255  0.48576  0.95510
     15   3.09255  4.92595  3.59109  3.08649  4.29994  3.56561  3.88100  3.84711  2.27006  3.34915  4.34751  3.44030  4.06463  3.09768  0.86764  3.17314  3.35340  3.56780  5.35207  4.21086     15 r - - -
          2.68618  4.42225  2.77519  2.73123  3.46354  2.40513  3.72494  3.29354  2.67741  2.69355  4.24690  2.90347  2.73739  3.18146  2.89801  2.37887  2.77519  2.98518  4.58477  3.61503
          0.02905  3.94901  4.67136  0.61958  0.77255  0.48576  0.95510
     16   3.08911  4.46582  4.57894  4.03931  3.20360  4.30473  4.67857  1.44437  3.88048  1.66368  2.08334  4.30168  4.58159  4.10833  4.06017  3.65407  3.33158  1.97653  5.16887  4.02536     16 i - - -
          2.68618  4.42225  2.77519  2.73123  3.46354  2.40513  3.72494  3.29354  2.67741  2.69355  4.24690  2.90347  2.73739  3.18146  2.89801  2.37887  2.77519  2.98518  4.58477  3.61503
          0.02905  3.94901  4.67136  0.61958  0.77255  0.48576  0.95510
     17   3.07263  5.21166  0.81421  2.38460  4.59914  3.26937  3.99968  4.20491  3.09848  3.79973  4.77975  2.94471  3.92761  3.23914  3.62489  3.02654  3.41293  3.83603  5.75282  4.45973     17 d - - -
          2.68618  4.42225  2.77519  2.73123  3.46354  2.40513  3.72494  3.29354  2.67741  2.69355  4.24690  2.90347  2.73739  3.18146  2.89801  2.37887  2.77519  2.98518  4.58477  3.61503
          0.02905  3.94901  4.67136  0.61958  0.77255  0.48576  0.95510
     18   3.21677  4.57312  4.67509  4.15310  3.13801  4.43440  4.77276  1.70554  3.97108  1.04859  2.97762  4.42716  4.67846  4.19326  4.13870  3.80524  3.45716  2.04585  5.17853  4.01586     18 l - - -
          2.68618  4.42225  2.77519  2.73123  3.46354  2.40513  3.72494  3.29354  2.67741  2.69355  4.24690  2.90347  2.73739  3.18146  2.89801  2.37887  2.77519  2.98518  4.58477  3.61503
          0.02905  3.94901  4.67136  0.61958  0.77255  0.48576  0.95510
     19   2.49053  4.31259  4.38635  3.88058  3.53425  4.06569  4.64226  1.32547  3.77531  2.15620  3.37540  4.12336  4.46297  4.06116  4.01184  3.42887  3.16372  1.52469  5.34526  4.14097     19 i - - -
          2.68618  4.42225  2.77519  2.73123  3.46354  2.40513  3.72494  3.29354  2.67741  2.69355  4.24690  2.90347  2.73739  3.18146  2.89801  2.37887  2.77519  2.98518  4.58477  3.61503
          0.02905  3.94901  4.67136  0.61958  0.77255  0.48576  0.95510
     20   3.01898  5.14486  2.52121  0.92132  4.50081  3.32401  3.91775  3.96993  2.80795  3.57487  4.54576  2.97764  3.93230  3.13196  3.22454  2.99375  3.32387  3.64597  5.65798  4.38053     20 e - - -
          2.68618  4.42225  2.77519  2.73123  3.46354  2.40513  3.72494  3.29354  2.67741  2.69355  4.24690  2.90347  2.73739  3.18146  2.89801  2.37887  2.77519  2.98518  4.58477  3.61503
          0.02905  3.94901  4.67136  0.61958  0.77255  0.48576  0.95510
     21   3.09500  4.46173  4.60533  4.07186  3.24277  4.32848  4.72056  1.29488  3.91195  1.70588  2.38118  4.33169  4.60758  4.14928  4.09421  3.68391  3.34041  1.90944  5.21215  4.05862     21 i - - -
          2.68618  4.42225  2.77519  2.73123  3.46354  2.40513  3.72494  3.29354  2.67741  2.69355  4.24690  2.90347  2.73739  3.18146  2.89801  2.37887  2.77519  2.98518  4.58477  3.61503
          0.02905  3.94901  4.67136  0.61958  0.77255  0.48576  0.95510
     22   3.24149  4.68121  4.31223  3.95268  3.16567  4.07910  4.58440  2.37418  3.71967  0.78644  3.16517  4.22072  4.50145  4.06968  3.88312  3.65923  3.53236  2.43134  5.07248  3.81340     22 l - - -
          2.68618  4.42225  2.77519  2.73123  3.46354  2.40513  3.72494  3.29354  2.67741  2.69355  4.24690  2.90347  2.73739  3.18146  2.89801  2.37887  2.77519  2.98518  4.58477  3.61503
          0.02905  3.94901  4.67136  0.61958  0.77255  0.48576  0.95510
     23   2.75915  5.02805  2.79394  2.30537  4.38104  3.39852  3.61867  3.78861  1.59360  3.32328  4.14839  2.56781  3.84985  2.75977  2.57319  2.74722  2.73122  3.43417  5.47807  4.16410     23 k - - -
          2.68618  4.42225  2.77519  2.73123  3.46354  2.40513  3.72494  3.29354  2.67741  2.69355  4.24690  2.90347  2.73739  3.18146  2.89801  2.37887  2.77519  2.98518  4.58477  3.61503
          0.02905  3.94901  4.67136  0.61958  0.77255  0.48576  0.95510
     24   2.89318  5.31377  2.11386  1.18800  4.63409  3.16106  3.75820  4.11478  2.71665  3.66819  4.53155  2.73340  3.83571  2.93160  3.24731  2.81282  3.18221  3.72236  5.82047  4.38240     24 e - - -
          2.68618  4.42225  2.77519  2.73123  3.46354  2.40513  3.72494  3.29354  2.67741  2.69355  4.24690  2.90347  2.73739  3.18146  2.89801  2.37887  2.77519  2.98518  4.58477  3.61503
          0.02905  3.94901  4.67136  0.61958  0.77255  0.48576  0.95510
     25   2.29924  4.62315  2.71318  2.55385  4.25415  3.13822  3.90379  3.70429  2.78167  3.39658  4.28672  1.40131  3.79303  3.12415  3.16882  2.63998  2.95040  3.29523  5.56750  4.21135     25 n - - -
          2.68618  4.42225  2.77519  2.73123  3.46354  2.40513  3.72494  3.29354  2.67741  2.69355  4.24690  2.90347  2.73739  3.18146  2.89801  2.37887  2.77519  2.98518  4.58477  3.61503
          0.02905  3.94901  4.67136  0.61958  0.77255  0.48576  0.95510
     26   2.75147  5.00057  2.21502  2.08753  4.46031  1.58161  3.78969  3.91720  2.74671  3.50811  4.36322  2.80465  3.81233  2.97570  3.24927  2.73780  3.07058  3.52418  5.69922  4.31358     26 g - - -
          2.68618  4.42225  2.77519  2.73123  3.46354  2.40513  3.72494  3.29354  2.67741  2.69355  4.24690  2.90347  2.73739  3.18146  2.89801  2.37887  2.77519  2.98518  4.58477  3.61503
          0.02905  3.94901  4.67136  0.61958  0.77255  0.48576  0.95510
     27   3.35859  4.81655  3.95158  3.69553  2.29812  3.91956  3.65581  3.35720  3.55086  2.79134  4.02435  3.81833  4.39173  3.83850  3.71879  3.48759  3.64570  3.23141  3.94474  0.84744     27 y - - -
          2.68618  4.42225  2.77519  2.73123  3.46354  2.40513  3.72494  3.29354  2.67741  2.69355  4.24690  2.90347  2.73739  3.18146  2.89801  2.37887  2.77519  2.98518  4.58477  3.61503
          0.02905  3.94901  4.67136  0.61958  0.77255  0.48576  0.95510
     28   2.95050  5.48788  1.25791  1.76010  4.77473  3.19998  3.76817  4.28749  2.80505  3.80906  4.68034  2.67356  3.83329  2.94275  3.40169  2.83433  3.24562  3.87205  5.96103  4.46425     28 d - - -
          2.68618  4.42225  2.77519  2.73123  3.46354  2.40513  3.72494  3.29354  2.67741  2.69355  4.24690  2.90347  2.73739  3.18146  2.89801  2.37887  2.77519  2.98518  4.58477  3.61503
          0.02905  3.94901  4.67136  0.61958  0.77255  0.48576  0.95510
     29   2.86858  4.39027  4.23092  3.89666  3.60653  3.80268  4.68531  2.04830  3.76559  2.28045  3.56032  4.07412  4.35909  4.11999  3.97068  3.31120  3.22838  0.93370  5.40382  4.14008     29 v - - -
          2.68618  4.42225  2.77519  2.73123  3.46354  2.40513  3.72494  3.29354  2.67741  2.69355  4.24690  2.90347  2.73739  3.18146  2.89801  2.37887  2.77519  2.98518  4.58477  3.61503
          0.02905  3.94901  4.67136  0.61958  0.77255  0.48576  0.95510
     30   3.04153  4.40241  4.59580  4.08028  3.45597  4.31747  4.80903  1.68651  3.94786  1.86400  3.29112  4.33714  4.63778  4.22950  4.16757  3.68366  3.30387  1.11305  5.38638  4.17237     30 v - - -
          2.68618  4.42225  2.77519  2.73123  3.46354  2.40513  3.72494  3.29354  2.67741  2.69355  4.24690  2.90347  2.73739  3.18146  2.89801  2.37887  2.77519  2.98518  4.58477  3.61503
          0.02905  3.94901  4.67136  0.61958  0.77255  0.48576  0.95510
     31   2.76188  4.52955  3.45131  3.36053  4.50109  0.62020  4.47597  4.11947  3.55220  3.76396  4.74046  3.61561  3.92314  3.87032  3.77969  2.93602  3.24908  3.63302  5.57586  4.60563     31 G - - -
          2.68618  4.42225  2.77519  2.73123  3.46354  2.40513  3.72494  3.29354  2.67741  2.69355  4.24690  2.90347  2.73739  3.18146  2.89801  2.37887  2.77519  2.98518  4.58477  3.61503
          0.02905  3.94901  4.67136  0.61958  0.77255  0.48576  0.95510
     32   3.01898  5.14486  2.52121  0.92132  4.50081  3.32401  3.91775  3.96993  2.80795  3.57487  4.54576  2.97764  3.93230  3.13196  3.22454  2.99375  3.32387  3.64597  5.65798  4.38053     32 e - - -
          2.68618  4.42225  2.77519  2.73123  3.46354  2.40513  3.72494  3.29354  2.67741  2.69355  4.24690  2.90347  2.73739  3.18146  2.89801  2.37887  2.77519  2.98518  4.58477  3.61503
          0.02905  3.94901  4.67136  0.61958  0.77255  0.48576  0.95510
     33   0.90887  4.23110  3.54098  3.33608  4.12922  3.05354  4.34899  3.26625  3.35432  3.14430  4.16795  3.46613  3.80002  3.68853  3.59941  2.58086  2.86352  2.90741  5.54874  4.35757     33 a - - -
          2.68618  4.42225  2.77519  2.73123  3.46354  2.40513  3.72494  3.29354  2.67741  2.69355  4.24690  2.90347  2.73739  3.18146  2.89801  2.37887  2.77519  2.98518  4.58477  3.61503
          0.02905  3.94901  4.67136  0.61958  0.77255  0.48576  0.95510
     34   1.88795  4.39857  3.13328  2.70746  4.02095  3.17103  3.84040  3.39109  2.47934  3.06740  3.91061  3.09615  3.75157  3.05273  3.07520  2.01594  2.35773  3.01792  5.34360  4.07479     34 a - - -
          2.68618  4.42225  2.77519  2.73123  3.46354  2.40513  3.72494  3.29354  2.67741  2.69355  4.24690  2.90347  2.73739  3.18146  2.89801  2.37887  2.77519  2.98518  4.58477  3.61503
          0.02905  3.94901  4.67136  0.61958  0.77255  0.48576  0.95510
     35   3.07263  5.21166  0.81421  2.38460  4.59914  3.26937  3.99968  4.20491  3.09848  3.79973  4.77975  2.94471  3.92761  3.23914  3.62489  3.02654  3.41293  3.83603  5.75282  4.45973     35 d - - -
          2.68618  4.42225  2.77519  2.73123  3.46354  2.40513  3.72494  3.29354  2.67741  2.69355  4.24690  2.90347  2.73739  3.18146  2.89801  2.37887  2.77519  2.98518  4.58477  3.61503
          0.02905  3.94901  4.67136  0.61958  0.77255  0.48576  0.95510
     36   2.76188  4.52955  3.45131  3.36053  4.50109  0.62020  4.47597  4.11947  3.55220  3.76396  4.74046  3.61561  3.92314  3.87032  3.77969  2.93602  3.24908  3.63302  5.57586  4.60563     36 G - - -
          2.68618  4.42225  2.77519  2.73123  3.46354  2.40513  3.72494  3.29354  2.67741  2.69355  4.24690  2.90347  2.73739  3.18146  2.89801  2.37887  2.77519  2.98518  4.58477  3.61503
          0.02905  3.94901  4.67136  0.61958  0.77255  0.48576  0.95510
     37   3.16745  4.50663  4.69314  4.17899  3.24648  4.42979  4.81710  1.29581  4.00726  1.41471  3.08932  4.43826  4.69225  4.25143  4.18367  3.80524  3.41422  1.86328  5.25665  4.07019     37 i - - -
          2.68618  4.42225  2.77519  2.73123  3.46354  2.40513  3.72494  3.29354  2.67741  2.69355  4.24690  2.90347  2.73739  3.18146  2.89801  2.37887  2.77519  2.98518  4.58477  3.61503
          0.02905  3.94901  4.67136  0.61958  0.77255  0.48576  0.95510
     38   3.01898  5.14486  2.52121  0.92132  4.50081  3.32401  3.91775  3.96993  2.80795  3.57487  4.54576  2.97764  3.93230  3.13196  3.22454  2.99375  3.32387  3.64597  5.65798  4.38053     38 e - - -
          2.68618  4.42225  2.77519  2.73123  3.46354  2.40513  3.72494  3.29354  2.67741  2.69355  4.24690  2.90347  2.73739  3.18146  2.89801  2.37887  2.77519  2.98518  4.58477  3.61503
          0.02905  3.94901  4.67136  0.61958  0.77255  0.48576  0.95510
     39   0.90887  4.23110  3.54098  3.33608  4.12922  3.05354  4.34899  3.26625  3.35432  3.14430  4.16795  3.46613  3.80002  3.68853  3.59941  2.58086  2.86352  2.90741  5.54874  4.35757     39 a - - -
          2.68618  4.42225  2.77519  2.73123  3.46354  2.40513  3.72494  3.29354  2.67741  2.69355  4.24690  2.90347  2.73739  3.18146  2.89801  2.37887  2.77519  2.98518  4.58477  3.61503
          0.02905  3.94901  4.67136  0.61958  0.77255  0.48576  0.95510
     40   3.06384  4.40386  4.65486  4.12827  3.43009  4.37263  4.83566  1.62085  4.00809  1.75925  3.25041  4.38417  4.66443  4.26379  4.21728  3.73163  3.31719  1.18782  5.37531  4.18419     40 v - - -
          2.68618  4.42225  2.77519  2.73123  3.46354  2.40513  3.72494  3.29354  2.67741  2.69355  4.24690  2.90347  2.73739  3.18146  2.89801  2.37887  2.77519  2.98518  4.58477  3.61503
          0.02905  3.94901  4.67136  0.61958  0.77255  0.48576  0.95510
     41   2.74570  5.15377  2.35032  1.57970  4.45647  3.29243  3.64558  3.90590  2.22456  3.44228  4.25428  2.77484  3.80100  2.78841  2.94221  2.69725  2.73203  3.52277  5.62045  4.21695     41 e - - -
          2.68618  4.42225  2.77519  2.73123  3.46354  2.40513  3.72494  3.29354  2.67741  2.69355  4.24690  2.90347  2.73739  3.18146  2.89801  2.37887  2.77519  2.98518  4.58477  3.61503
          0.02905  3.94901  4.67136  0.61958  0.77255  0.48576  0.95510
     42   3.07778  4.39936  4.72116  4.19790  3.45806  4.41759  4.89938  1.41988  4.08330  1.83845  3.26851  4.44366  4.70129  4.33300  4.28555  3.78203  3.33106  1.25277  5.41646  4.22838     42 v - - -
          2.68618  4.42225  2.77519  2.73123  3.46354  2.40513  3.72494  3.29354  2.67741  2.69355  4.24690  2.90347  2.73739  3.18146  2.89801  2.37887  2.77519  2.98518  4.58477  3.61503
          0.02905  3.94901  4.67136  0.61958  0.77255  0.48576  0.95510
     43   2.23621  1.70816  4.06232  3.61032  3.59584  3.33139  4.31887  2.29943  3.44975  2.49704  3.56139  3.68185  3.96297  3.75242  3.65982  2.74917  2.83787  2.22498  5.18998  3.97185     43 c - - -
          2.68618  4.42225  2.77519  2.73123  3.46354  2.40513  3.72494  3.29354  2.67741  2.69355  4.24690  2.90347  2.73739  3.18146  2.89801  2.37887  2.77519  2.98518  4.58477  3.61503
          0.02905  3.94901  4.67136  0.61958  0.77255  0.48576  0.95510
     44   2.84155  4.99298  3.22050  2.62122  4.33497  3.54508  3.58937  3.71903  1.46278  2.92593  4.08666  2.88089  3.92577  2.73122  2.07434  2.85421  3.03769  3.40021  5.36426  4.12269     44 k - - -
          2.68618  4.42225  2.77519  2.73123  3.46354  2.40513  3.72494  3.29354  2.67741  2.69355  4.24690  2.90347  2.73739  3.18146  2.89801  2.37887  2.77519  2.98518  4.58477  3.61503
          0.02905  3.94901  4.67136  0.61958  0.77255  0.48576  0.95510
     45   2.84130  5.12500  2.90706  2.00744  4.49510  3.46684  3.59446  3.89447  1.56780  3.38091  4.20925  2.96117  3.88973  2.72645  2.24266  2.81514  3.04954  3.53965  5.48941  4.20754     45 k - - -
          2.68618  4.42225  2.77519  2.73123  3.46354  2.40513  3.72494  3.29354  2.67741  2.69355  4.24690  2.90347  2.73739  3.18146  2.89801  2.37887  2.77519  2.98518  4.58477  3.61503
          0.02905  3.94901  4.67136  0.61958  0.77255  0.48576  0.95510
     46   2.70888  4.50662  3.39351  2.84424  3.44127  3.59161  3.74798  2.90898  2.10292  1.86686  3.53013  3.25982  3.97457  3.04254  2.83951  2.87654  2.93415  2.71945  4.91032  3.19994     46 l - - -
          2.68618  4.42225  2.77519  2.73123  3.46354  2.40513  3.72494  3.29354  2.67741  2.69355  4.24690  2.90347  2.73739  3.18146  2.89801  2.37887  2.77519  2.98518  4.58477  3.61503
          0.02905  3.94901  4.67136  0.61958  0.77255  0.48576  0.95510
     47   2.74553  5.01630  2.84779  2.41878  4.35908  3.41173  3.60505  3.77539  1.91625  3.30237  4.12293  2.69051  3.84695  1.99312  2.54737  2.73579  2.73849  3.42098  5.45380  4.14174     47 k - - -
          2.68618  4.42225  2.77519  2.73123  3.46354  2.40513  3.72494  3.29354  2.67741  2.69355  4.24690  2.90347  2.73739  3.18146  2.89801  2.37887  2.77519  2.98518  4.58477  3.61503
          0.02905  3.94901  4.67136  0.61958  0.77255  0.48576  0.95510
     48   2.85484  4.59925  3.47031  3.32053  4.30882  3.28244  4.39156  3.87407  3.38440  3.49256  4.54581  3.61944  0.69687  3.77086  3.62112  3.02476  3.30247  3.51070  5.47424  4.43060     48 p - - -
          2.68618  4.42225  2.77519  2.73123  3.46354  2.40513  3.72494  3.29354  2.67741  2.69355  4.24690  2.90347  2.73739  3.18146  2.89801  2.37887  2.77519  2.98518  4.58477  3.61503
          0.02905  3.94901  4.67136  0.61958  0.77255  0.48576  0.95510
     49   3.07263  5.21166  0.81421  2.38460  4.59914  3.26937  3.99968  4.20491  3.09848  3.79973  4.77975  2.94471  3.92761  3.23914  3.62489  3.02654  3.41293  3.83603  5.75282  4.45973     49 d - - -
          2.68618  4.42225  2.77519  2.73123  3.46354  2.40513  3.72494  3.29354  2.67741  2.69355  4.24690  2.90347  2.73739  3.18146  2.89801  2.37887  2.77519  2.98518  4.58477  3.61503
          0.02905  3.94901  4.67136  0.61958  0.77255  0.48576  0.95510
     50   3.11827  4.48176  4.58829  4.12104  3.34028  4.33034  4.79811  1.09848  3.92907  1.78168  3.22565  4.37049  4.65955  4.24022  4.12196  3.73828  3.38605  1.78686  5.30695  4.05815     50 i - - -
          2.68618  4.42225  2.77519  2.73123  3.46354  2.40513  3.72494  3.29354  2.67741  2.69355  4.24690  2.90347  2.73739  3.18146  2.89801  2.37887  2.77519  2.98518  4.58477  3.61503
          0.02905  3.94901  4.67136  0.61958  0.77255  0.48576  0.95510
     51   3.00449  4.42056  4.45647  3.96975  3.38068  4.17141  4.68591  1.90937  3.80844  1.65332  3.25980  4.21907  4.54306  4.11213  4.02308  3.55640  3.28234  1.20086  5.28668  4.05221     51 v - - -
          2.68618  4.42225  2.77519  2.73123  3.46354  2.40513  3.72494  3.29354  2.67741  2.69355  4.24690  2.90347  2.73739  3.18146  2.89801  2.37887  2.77519  2.98518  4.58477  3.61503
          0.02905  3.94901  4.67136  0.61958  0.77255  0.48576  0.95510
     52   3.24149  4.68121  4.31223  3.95268  3.16567  4.07910  4.58440  2.37418  3.71967  0.78644  3.16517  4.22072  4.50145  4.06968  3.88312  3.65923  3.53236  2.43134  5.07248  3.81340     52 l - - -
          2.68618  4.42225  2.77519  2.73123  3.46354  2.40513  3.72494  3.29354  2.67741  2.69355  4.24690  2.90347  2.73739  3.18146  2.89801  2.37887  2.77519  2.98518  4.58477  3.61503
          0.02905  3.94901  4.67136  0.61958  0.77255  0.48576  0.95510
     53   3.24149  4.68121  4.31223  3.95268  3.16567  4.07910  4.58440  2.37418  3.71967  0.78644  3.16517  4.22072  4.50145  4.06968  3.88312  3.65923  3.53236  2.43134  5.07248  3.81340     53 l - - -
          2.68618  4.42225  2.77519  2.73123  3.46354  2.40513  3.72494  3.29354  2.67741  2.69355  4.24690  2.90347  2.73739  3.18146  2.89801  2.37887  2.77519  2.98518  4.58477  3.61503
          0.02905  3.94901  4.67136  0.61958  0.77255  0.48576  0.95510
     54   3.07263  5.21166  0.81421  2.38460  4.59914  3.26937  3.99968  4.20491  3.09848  3.79973  4.77975  2.94471  3.92761  3.23914  3.62489  3.02654  3.41293  3.83603  5.75282  4.45973     54 d - - -
          2.68618  4.42225  2.77519  2.73123  3.46354  2.40513  3.72494  3.29354  2.67741  2.69355  4.24690  2.90347  2.73739  3.18146  2.89801  2.37887  2.77519  2.98518  4.58477  3.61503
          0.02905  3.94901  4.67136  0.61958  0.77255  0.48576  0.95510
     55   3.09877  4.42072  4.73331  4.21154  3.42377  4.43180  4.90630  1.23701  4.08833  1.78898  3.23383  4.45908  4.71012  4.33471  4.28546  3.79915  3.35174  1.47073  5.40319  4.22076     55 i - - -
          2.68618  4.42225  2.77519  2.73123  3.46354  2.40513  3.72494  3.29354  2.67741  2.69355  4.24690  2.90347  2.73739  3.18146  2.89801  2.37887  2.77519  2.98518  4.58477  3.61503
          0.02905  3.94901  4.67136  0.61958  0.77255  0.48576  0.95510
     56   3.04257  5.00883  3.22363  2.83111  4.41275  3.52352  3.80260  3.84686  0.93824  3.39540  4.35300  3.25212  4.01868  2.98993  2.44763  3.07970  3.29029  3.55042  5.43617  4.26005     56 k - - -
          2.68618  4.42225  2.77519  2.73123  3.46354  2.40513  3.72494  3.29354  2.67741  2.69355  4.24690  2.90347  2.73739  3.18146  2.89801  2.37887  2.77519  2.98518  4.58477  3.61503
          0.02905  3.94901  4.67136  0.61958  0.77255  0.48576  0.95510
     57   3.08911  4.46582  4.57894  4.03931  3.20360  4.30473  4.67857  1.44437  3.88048  1.66368  2.08334  4.30168  4.58159  4.10833  4.06017  3.65407  3.33158  1.97653  5.16887  4.02536     57 i - - -
          2.68618  4.42225  2.77519  2.73123  3.46354  2.40513  3.72494  3.29354  2.67741  2.69355  4.24690  2.90347  2.73739  3.18146  2.89801  2.37887  2.77519  2.98518  4.58477  3.61503
          0.02905  3.94901  4.67136  0.61958  0.77255  0.48576  0.95510
     58   2.85484  4.59925  3.47031  3.32053  4.30882  3.28244  4.39156  3.87407  3.38440  3.49256  4.54581  3.61944  0.69687  3.77086  3.62112  3.02476  3.30247  3.51070  5.47424  4.43060     58 p - - -
          2.68618  4.42225  2.77519  2.73123  3.46354  2.40513  3.72494  3.29354  2.67741  2.69355  4.24690  2.90347  2.73739  3.18146  2.89801  2.37887  2.77519  2.98518  4.58477  3.61503
          0.02905  3.94901  4.67136  0.61958  0.77255  0.48576  0.95510
     59   2.95677  4.40061  4.19536  3.66934  2.33012  3.98824  3.83012  2.35753  3.54803  1.79539  3.26344  3.83453  4.31424  3.73067  3.73555  3.28981  3.18409  2.49729  4.20718  1.76488     59 y - - -
          2.68618  4.42225  2.77519  2.73123  3.46354  2.40513  3.72494  3.29354  2.67741  2.69355  4.24690  2.90347  2.73739  3.18146  2.89801  2.37887  2.77519  2.98518  4.58477  3.61503
          0.02905  3.94901  4.67136  0.61958  0.77255  0.48576  0.95510
     60   3.12631  4.47377  4.67034  4.11758  3.20638  4.39192  4.74449  1.34756  3.97230  1.55821  2.42234  4.38083  4.63550  4.17512  4.14449  3.73455  3.36096  1.93203  5.19660  4.06649     60 i - - -
          2.68618  4.42225  2.77519  2.73123  3.46354  2.40513  3.72494  3.29354  2.67741  2.69355  4.24690  2.90347  2.73739  3.18146  2.89801  2.37887  2.77519  2.98518  4.58477  3.61503
          0.02905  3.94901  4.67136  0.61958  0.77255  0.48576  0.95510
     61   2.52620  4.62255  2.56019  2.48441  4.02999  3.27303  3.71972  3.41028  2.57469  2.81883  3.91113  2.96625  3.77881  2.90232  3.01734  1.89139  2.49475  3.07215  5.33600  4.01477     61 s - - -
          2.68618  4.42225  2.77519  2.73123  3.46354  2.40513  3.72494  3.29354  2.67741  2.69355  4.24690  2.90347  2.73739  3.18146  2.89801  2.37887  2.77519  2.98518  4.58477  3.61503
          0.02905  3.94901  4.67136  0.61958  0.77255  0.48576  0.95510
     62   2.76188  4.52955  3.45131  3.36053  4.50109  0.62020  4.47597  4.11947  3.55220  3.76396  4.74046  3.61561  3.92314  3.87032  3.77969  2.93602  3.24908  3.63302  5.57586  4.60563     62 G - - -
          2.68618  4.42225  2.77519  2.73123  3.46354  2.40513  3.72494  3.29354  2.67741  2.69355  4.24690  2.90347  2.73739  3.18146  2.89801  2.37887  2.77519  2.98518  4.58477  3.61503
          0.02905  3.94901  4.67136  0.61958  0.77255  0.48576  0.95510
     63   2.89814  4.46902  4.03010  3.60189  3.28656  3.84869  4.38235  2.30582  3.39030  1.10743  3.20707  3.88110  4.30338  3.76581  3.61391  3.25741  2.81139  2.26497  5.12608  3.89707     63 l - - -
          2.68618  4.42225  2.77519  2.73123  3.46354  2.40513  3.72494  3.29354  2.67741  2.69355  4.24690  2.90347  2.73739  3.18146  2.89801  2.37887  2.77519  2.98518  4.58477  3.61503
          0.02905  3.94901  4.67136  0.61958  0.77255  0.48576  0.95510
     64   2.84913  5.11415  2.89546  2.47378  4.47946  3.46159  3.60377  3.89585  1.56059  3.38365  4.21759  2.70748  3.89488  2.16001  2.39527  2.82608  3.06178  3.54239  5.48603  4.20248     64 k - - -
          2.68618  4.42225  2.77519  2.73123  3.46354  2.40513  3.72494  3.29354  2.67741  2.69355  4.24690  2.90347  2.73739  3.18146  2.89801  2.37887  2.77519  2.98518  4.58477  3.61503
          0.02905  3.94901  4.67136  0.61958  0.77255  0.48576  0.95510
     65   2.65346  4.26587  4.03875  3.63225  3.67287  3.60706  4.47913  2.11314  3.51343  2.39642  3.56310  3.82148  4.17979  3.85403  3.75893  3.02769  2.53003  1.17950  5.38111  4.15184     65 v - - -
          2.68618  4.42225  2.77519  2.73123  3.46354  2.40513  3.72494  3.29354  2.67741  2.69355  4.24690  2.90347  2.73739  3.18146  2.89801  2.37887  2.77519  2.98518  4.58477  3.61503
          0.02905  3.94901  4.67136  0.61958  0.77255  0.48576  0.95510
     66   1.11640  4.12398  3.44048  3.18774  4.19051  2.93256  4.23106  3.45061  3.21965  3.26760  4.15072  3.31526  3.68677  3.52825  3.50042  2.15040  2.65662  2.98509  5.58219  4.36394     66 a - - -
          2.68618  4.42225  2.77519  2.73123  3.46354  2.40513  3.72494  3.29354  2.67741  2.69355  4.24690  2.90347  2.73739  3.18146  2.89801  2.37887  2.77519  2.98518  4.58477  3.61503
          0.02905  3.94901  4.67136  0.61958  0.77255  0.48576  0.95510
     67   2.80705  5.04468  2.71725  2.42034  4.40935  3.36836  3.66856  3.86933  1.73814  3.40554  4.25351  1.88743  3.86933  2.82505  2.61296  2.79492  3.06103  3.50742  5.51931  4.19413     67 k - - -
          2.68618  4.42225  2.77519  2.73123  3.46354  2.40513  3.72494  3.29354  2.67741  2.69355  4.24690  2.90347  2.73739  3.18146  2.89801  2.37887  2.77519  2.98518  4.58477  3.61503
          0.02905  3.94901  4.67136  0.61958  0.77255  0.48576  0.95510
     68   3.06281  4.40981  4.67915  4.19145  3.48337  4.34632  4.91511  1.16227  4.06231  1.98124  3.30437  4.42250  4.68042  4.33818  4.26631  3.73727  3.33501  1.44977  5.45094  4.24372     68 i - - -
          2.68618  4.42225  2.77519  2.73123  3.46354  2.40513  3.72494  3.29354  2.67741  2.69355  4.24690  2.90347  2.73739  3.18146  2.89801  2.37887  2.77519  2.98518  4.58477  3.61503
          0.02905  3.94901  4.67136  0.61958  0.77255  0.48576  0.95510
     69   3.24149  4.68121  4.31223  3.95268  3.16567  4.07910  4.58440  2.37418  3.71967  0.78644  3.16517  4.22072  4.50145  4.06968  3.88312  3.65923  3.53236  2.43134  5.07248  3.81340     69 l - - -
          2.68618  4.42225  2.77519  2.73123  3.46354  2.40513  3.72494  3.29354  2.67741  2.69355  4.24690  2.90347  2.73739  3.18146  2.89801  2.37887  2.77519  2.98518  4.58477  3.61503
          0.02905  3.94901  4.67136  0.61958  0.77255  0.48576  0.95510
     70   2.55930  4.97232  2.95922  2.50205  4.29047  3.44881  3.08622  3.72555  1.50508  3.26172  4.09948  2.90695  3.87844  2.76312  2.46521  2.78358  3.00066  3.38915  5.39608  4.10282     70 k - - -
          2.68618  4.42225  2.77519  2.73123  3.46354  2.40513  3.72494  3.29354  2.67741  2.69355  4.24690  2.90347  2.73739  3.18146  2.89801  2.37887  2.77519  2.98518  4.58477  3.61503
          0.02905  3.94901  4.67136  0.61958  0.77255  0.48576  0.95510
     71   2.90981  5.38393  1.96946  1.21918  4.68026  3.22308  3.75316  4.17253  2.73334  3.71069  4.57357  2.70919  3.83276  2.92391  3.28780  2.81489  3.19682  3.77279  5.86353  4.40317     71 e - - -
          2.68618  4.42225  2.77519  2.73123  3.46354  2.40513  3.72494  3.29354  2.67741  2.69355  4.24690  2.90347  2.73739  3.18146  2.89801  2.37887  2.77519  2.98518  4.58477  3.61503
          0.02905  3.94901  4.67136  0.61958  0.77255  0.48576  0.95510
     72   2.83109  5.35034  2.04400  1.45411  4.64095  3.24287  3.68195  4.13330  2.38825  3.63428  4.45347  2.54807  3.80620  2.83119  3.12111  2.74297  3.09675  3.72017  5.79543  4.33594     72 e - - -
          2.68618  4.42225  2.77519  2.73123  3.46354  2.40513  3.72494  3.29354  2.67741  2.69355  4.24690  2.90347  2.73739  3.18146  2.89801  2.37887  2.77519  2.98518  4.58477  3.61503
          0.02905  3.94901  4.67136  0.61958  0.77255  0.48576  0.95510
     73   2.68153  4.88370  2.60523  2.20315  4.29935  1.86042  3.71162  3.73595  2.50665  3.31749  4.15502  2.61362  3.81131  2.88222  2.73902  2.69550  2.96943  3.36860  5.51929  4.17540     73 g - - -
          2.68618  4.42225  2.77519  2.73123  3.46354  2.40513  3.72494  3.29354  2.67741  2.69355  4.24690  2.90347  2.73739  3.18146  2.89801  2.37887  2.77519  2.98518  4.58477  3.61503
          0.02905  3.94901  4.67136  0.61958  0.77255  0.48576  0.95510
     74   3.41010  4.74137  4.41394  4.05794  1.04854  4.22665  3.56159  3.02366  3.91843  2.36698  3.65459  3.98473  4.56198  3.99112  4.01743  3.60361  3.64704  2.98074  3.74616  1.87019     74 f - - -
          2.68618  4.42225  2.77519  2.73123  3.46354  2.40513  3.72494  3.29354  2.67741  2.69355  4.24690  2.90347  2.73739  3.18146  2.89801  2.37887  2.77519  2.98518  4.58477  3.61503
          0.02905  3.94901  4.67136  0.61958  0.77255  0.48576  0.95510
     75   2.72920  5.08245  2.48815  2.15801  4.40522  3.33507  3.62531  3.84531  1.67374  3.37657  4.18762  2.83166  3.81229  2.76457  2.77545  2.41583  2.97215  3.47115  5.54318  4.17664     75 k - - -
          2.68618  4.42225  2.77519  2.73123  3.46354  2.40513  3.72494  3.29354  2.67741  2.69355  4.24690  2.90347  2.73739  3.18146  2.89801  2.37887  2.77519  2.98518  4.58477  3.61503
          0.02905  3.94901  4.67136  0.61958  0.77255  0.48576  0.95510
     76   2.46212  4.44986  2.88026  2.75417  4.33938  1.21617  4.06672  3.88234  3.01688  3.53235  4.39663  2.63691  3.76138  3.32417  3.37269  2.58478  2.91258  3.37669  5.62164  4.34486     76 g - - -
          2.68618  4.42225  2.77519  2.73123  3.46354  2.40513  3.72494  3.29354  2.67741  2.69355  4.24690  2.90347  2.73739  3.18146  2.89801  2.37887  2.77519  2.98518  4.58477  3.61503
          0.02905  3.94901  4.67136  0.61958  0.77255  0.48576  0.95510
     77   2.67505  0.79760  4.21171  3.96894  3.94291  3.28167  4.59921  3.09965  3.79633  3.01162  4.13549  3.93552  3.99466  4.13932  3.90709  2.94682  3.14826  2.83903  5.34272  4.23001     77 c - - -
          2.68618  4.42225  2.77519  2.73123  3.46354  2.40513  3.72494  3.29354  2.67741  2.69355  4.24690  2.90347  2.73739  3.18146  2.89801  2.37887  2.77519  2.98518  4.58477  3.61503
          0.02905  3.94901  4.67136  0.61958  0.77255  0.48576  0.95510
     78   2.90813  4.31517  4.43669  3.92273  3.54489  4.12616  4.67650  1.51579  3.81299  2.16407  3.38170  4.16844  4.50253  4.10068  4.04714  3.48521  2.82851  1.25574  5.36316  4.15693     78 v - - -
          2.68618  4.42225  2.77519  2.73123  3.46354  2.40513  3.72494  3.29354  2.67741  2.69355  4.24690  2.90347  2.73739  3.18146  2.89801  2.37887  2.77519  2.98518  4.58477  3.61503
          0.02905  3.94901  4.67136  0.61958  0.77255  0.48576  0.95510
     79   3.06285  4.41670  4.66206  4.17923  3.47079  4.33126  4.90266  1.13525  4.04384  1.96836  3.29705  4.41044  4.67177  4.32420  4.24737  3.72534  3.33732  1.50685  5.43998  4.22962     79 i - - -
          2.68618  4.42225  2.77519  2.73123  3.46354  2.40513  3.72494  3.29354  2.67741  2.69355  4.24690  2.90347  2.73739  3.18146  2.89801  2.37887  2.77519  2.98518  4.58477  3.61503
          0.02905  3.94901  4.67136  0.61958  0.77255  0.48576  0.95510
     80   3.12359  4.47639  4.65807  4.10128  3.17875  4.37755  4.71889  1.44196  3.95773  1.52576  2.23125  4.36470  4.61910  4.15133  4.12629  3.71638  3.35607  1.97915  5.16709  4.04535     80 i - - -
          2.68618  4.42225  2.77519  2.73123  3.46354  2.40513  3.72494  3.29354  2.67741  2.69355  4.24690  2.90347  2.73739  3.18146  2.89801  2.37887  2.77519  2.98518  4.58477  3.61503
          0.02905  3.94901  4.67136  0.61958  0.77255  0.48576  0.95510
     81   3.24149  4.68121  4.31223  3.95268  3.16567  4.07910  4.58440  2.37418  3.71967  0.78644  3.16517  4.22072  4.50145  4.06968  3.88312  3.65923  3.53236  2.43134  5.07248  3.81340     81 l - - -
          2.68618  4.42225  2.77519  2.73123  3.46354  2.40513  3.72494  3.29354  2.67741  2.69355  4.24690  2.90347  2.73739  3.18146  2.89801  2.37887  2.77519  2.98518  4.58477  3.61503
          0.02905  3.94901  4.67136  0.61958  0.77255  0.48576  0.95510
     82   2.45475  4.29987  3.49688  3.25277  4.03727  3.13654  4.26414  3.17376  3.19725  3.03453  4.08037  3.44967  3.84642  3.58831  3.45209  2.65690  1.04851  2.86053  5.46835  4.25399     82 t - - -
          2.68618  4.42225  2.77519  2.73123  3.46354  2.40513  3.72494  3.29354  2.67741  2.69355  4.24690  2.90347  2.73739  3.18146  2.89801  2.37887  2.77519  2.98518  4.58477  3.61503
          0.02905  3.94901  4.67136  0.61958  0.77255  0.48576  0.95510
     83   0.90887  4.23110  3.54098  3.33608  4.12922  3.05354  4.34899  3.26625  3.35432  3.14430  4.16795  3.46613  3.80002  3.68853  3.59941  2.58086  2.86352  2.90741  5.54874  4.35757     83 a - - -
          2.68618  4.42225  2.77519  2.73123  3.46354  2.40513  3.72494  3.29354  2.67741  2.69355  4.24690  2.90347  2.73739  3.18146  2.89801  2.37887  2.77519  2.98518  4.58477  3.61503
          0.02905  3.94901  4.67136  0.61958  0.77255  0.48576  0.95510
     84   2.82060  4.33750  3.93314  3.06612  3.47444  3.90391  4.29810  1.37691  3.32522  2.20620  3.36715  3.78465  4.28924  3.67296  3.59926  3.23785  3.07739  1.80850  5.16764  3.94194     84 i - - -
          2.68618  4.42225  2.77519  2.73123  3.46354  2.40513  3.72494  3.29354  2.67741  2.69355  4.24690  2.90347  2.73739  3.18146  2.89801  2.37887  2.77519  2.98518  4.58477  3.61503
          0.02905  3.94901  4.67136  0.61958  0.77255  0.48576  0.95510
     85   2.05941  4.90197  2.86811  2.16848  4.21091  3.39647  3.61322  3.61458  2.03874  3.18599  4.00964  2.92827  3.82619  2.76003  2.50124  2.69209  2.91317  3.27812  5.38428  4.06806     85 k - - -
          2.68618  4.42225  2.77519  2.73123  3.46354  2.40513  3.72494  3.29354  2.67741  2.69355  4.24690  2.90347  2.73739  3.18146  2.89801  2.37887  2.77519  2.98518  4.58477  3.61503
          0.02905  3.94901  4.67136  0.61958  0.77255  0.48576  0.95510
     86   2.82640  5.31296  2.18777  1.42821  4.60588  3.25351  3.68010  4.08867  2.37517  3.59823  4.42065  2.49630  3.81066  2.83055  3.07540  2.74583  3.09000  3.68536  5.76201  4.31791     86 e - - -
          2.68618  4.42225  2.77519  2.73123  3.46354  2.40513  3.72494  3.29354  2.67741  2.69355  4.24690  2.90347  2.73739  3.18146  2.89801  2.37887  2.77519  2.98518  4.58477  3.61503
          0.02905  3.94901  4.67136  0.61958  0.77255  0.48576  0.95510
     87   2.97457  4.53262  3.92060  3.49430  2.51787  3.84511  3.74819  2.80844  3.33747  2.43165  3.59200  3.69384  4.26986  3.63339  3.56391  3.20840  3.24599  2.29378  4.17287  1.33985     87 y - - -
          2.68618  4.42225  2.77519  2.73123  3.46354  2.40513  3.72494  3.29354  2.67741  2.69355  4.24690  2.90347  2.73739  3.18146  2.89801  2.37887  2.77519  2.98518  4.58477  3.61503
          0.02831  3.97462  4.69697  0.61958  0.77255  0.48576  0.95510
     88   3.11096  4.50245  4.47890  4.09923  3.44437  4.17523  4.80910  0.95975  3.92931  2.01048  3.36481  4.33034  4.59740  4.26761  4.11430  3.68111  3.40864  1.85337  5.35572  4.10226     88 i - - -
          2.68618  4.42225  2.77519  2.73123  3.46354  2.40513  3.72494  3.29354  2.67741  2.69355  4.24690  2.90347  2.73739  3.18146  2.89801  2.37887  2.77519  2.98518  4.58477  3.61503
          0.02831  3.97462  4.69697  0.61958  0.77255  0.48576  0.95510
     89   2.72585  5.11084  2.70201  2.13319  4.42625  3.37354  3.04991  3.87442  2.16484  3.38108  4.17834  2.53383  3.81758  2.07731  2.68704  2.69085  2.95540  3.49281  5.52661  4.16503     89 q - - -
          2.68618  4.42225  2.77519  2.73123  3.46354  2.40513  3.72494  3.29354  2.67741  2.69355  4.24690  2.90347  2.73739  3.18146  2.89801  2.37887  2.77519  2.98518  4.58477  3.61503
          0.02831  3.97462  4.69697  0.61958  0.77255  0.48576  0.95510
     90   2.81045  5.13002  2.77170  1.62372  4.47424  3.42061  3.61638  3.89296  1.99825  3.39547  4.21801  2.91233  3.86805  2.75124  2.28794  2.77936  3.03265  3.53021  5.52541  4.20755     90 e - - -
          2.68618  4.42225  2.77519  2.73123  3.46354  2.40513  3.72494  3.29354  2.67741  2.69355  4.24690  2.90347  2.73739  3.18146  2.89801  2.37887  2.77519  2.98518  4.58477  3.61503
          0.02831  3.97462  4.69697  0.61958  0.77255  0.48576  0.95510
     91   0.87603  4.24520  3.56815  3.36507  4.15584  3.06682  4.37479  3.29679  3.38399  3.17360  4.19490  3.48827  3.81579  3.71596  3.62695  2.59497  2.87944  2.93350  5.57280  4.38464     91 a - - -
          2.68618  4.42225  2.77519  2.73123  3.46354  2.40513  3.72494  3.29354  2.67741  2.69355  4.24690  2.90347  2.73739  3.18146  2.89801  2.37887  2.77519  2.98518  4.58477  3.61503
          0.02831  3.97462  4.69697  0.61958  0.77255  0.48576  0.95510
     92   2.49431  4.53369  3.03605  2.63051  4.09913  3.23235  3.79289  3.48110  2.29444  3.13238  3.97531  3.05679  3.78614  2.98592  2.94760  1.79795  2.20624  3.11351  5.38230  4.09813     92 s - - -
          2.68618  4.42225  2.77519  2.73123  3.46354  2.40513  3.72494  3.29354  2.67741  2.69355  4.24690  2.90347  2.73739  3.18146  2.89801  2.37887  2.77519  2.98518  4.58477  3.61503
          0.02831  3.97462  4.69697  0.61958  0.77255  0.48576  0.95510
     93   2.79143  5.18932  2.35118  1.69579  4.54997  2.72710  3.71367  4.02816  2.60267  3.56172  4.38908  1.94121  3.81609  2.87143  3.10582  2.73737  3.07233  3.62520  5.73330  4.30905     93 e - - -
          2.68618  4.42225  2.77519  2.73123  3.46354  2.40513  3.72494  3.29354  2.67741  2.69355  4.24690  2.90347  2.73739  3.18146  2.89801  2.37887  2.77519  2.98518  4.58477  3.61503
          0.02831  3.97462  4.69697  0.61958  0.77255  0.48576  0.95510
     94   2.54404  4.42104  3.21634  2.68507  3.61595  3.43631  3.73132  2.70038  2.64708  2.68889  3.56477  2.78088  3.85395  2.98697  3.03788  2.47125  2.19175  2.73105  5.01474  3.37461     94 t - - -
          2.68618  4.42225  2.77519  2.73123  3.46354  2.40513  3.72494  3.29354  2.67741  2.69355  4.24690  2.90347  2.73739  3.18146  2.89801  2.37887  2.77519  2.98518  4.58477  3.61503
          0.02831  3.97462  4.69697  0.61958  0.77255  0.48576  0.95510
     95   2.56629  4.40210  3.00534  2.71865  3.58846  3.47783  3.75622  2.23361  2.53892  2.63237  3.52453  3.16417  3.88267  3.02249  3.07576  2.42227  2.80839  2.41858  5.00412  3.74524     95 i - - -
          2.68618  4.42225  2.77519  2.73123  3.46354  2.40513  3.72494  3.29354  2.67741  2.69355  4.24690  2.90347  2.73739  3.18146  2.89801  2.37887  2.77519  2.98518  4.58477  3.61503
          0.02831  3.97462  4.69697  0.61958  0.77255  0.48576  0.95510
     96   2.67346  4.32434  4.27247  3.75888  3.46319  3.97183  4.51450  1.97944  3.62935  2.10019  2.78039  4.01235  4.38170  3.92646  3.86715  3.32775  3.13167  1.21477  5.24664  4.04824     96 v - - -
          2.68618  4.42225  2.77519  2.73123  3.46354  2.40513  3.72494  3.29354  2.67741  2.69355  4.24690  2.90347  2.73739  3.18146  2.89801  2.37887  2.77519  2.98518  4.58477  3.61503
          0.02831  3.97462  4.69697  0.61958  0.77255  0.48576  0.95510
     97   2.22819  4.23639  3.56371  3.09370  3.55565  3.36631  3.99326  2.76471  2.99417  2.52925  1.93181  3.39088  3.90419  3.33635  3.29188  2.39145  2.81807  2.53842  5.05560  3.82664     97 m - - -
          2.68618  4.42225  2.77519  2.73123  3.46354  2.40513  3.72494  3.29354  2.67741  2.69355  4.24690  2.90347  2.73739  3.18146  2.89801  2.37887  2.77519  2.98518  4.58477  3.61503
          0.02831  3.97462  4.69697  0.61958  0.77255  0.48576  0.95510
     98   2.65339  4.67285  2.87660  2.66025  4.33713  1.34482  3.91722  3.78436  2.23851  3.40937  4.28536  3.09381  3.84884  3.13143  3.01811  2.73741  3.01996  3.38247  5.54566  4.29289     98 g - - -
          2.68618  4.42225  2.77519  2.73123  3.46354  2.40513  3.72494  3.29354  2.67741  2.69355  4.24690  2.90347  2.73739  3.18146  2.89801  2.37887  2.77519  2.98518  4.58477  3.61503
          0.02831  3.97462  4.69697  0.61958  0.77255  0.48576  0.95510
     99   3.39698  4.84452  3.99003  3.73927  2.30232  3.94990  3.66991  3.39218  3.59388  2.81958  4.05677  3.85084  4.42170  3.87530  3.75635  3.52324  3.68435  3.26766  3.94975  0.81149     99 y - - -
          2.68618  4.42225  2.77519  2.73123  3.46354  2.40513  3.72494  3.29354  2.67741  2.69355  4.24690  2.90347  2.73739  3.18146  2.89801  2.37887  2.77519  2.98518  4.58477  3.61503
          0.02831  3.97462  4.69697  0.61958  0.77255  0.48576  0.95510
    100   2.93883  4.36738  4.34789  3.80841  3.32830  4.11376  4.51291  1.55329  3.66670  1.52488  3.18317  4.08325  4.44709  3.94148  3.88688  3.44666  2.70875  1.90684  5.15982  3.98281    100 l - - -
          2.68618  4.42225  2.77519  2.73123  3.46354  2.40513  3.72494  3.29354  2.67741  2.69355  4.24690  2.90347  2.73739  3.18146  2.89801  2.37887  2.77519  2.98518  4.58477  3.61503
          0.02831  3.97462  4.69697  0.61958  0.77255  0.48576  0.95510
    101   3.24187  4.59263  4.71349  4.19090  3.14029  4.46418  4.80119  1.72422  4.00831  1.01219  2.97591  4.46240  4.70158  4.22183  4.16994  3.83660  3.48125  2.06807  5.19033  4.03427    101 l - - -
          2.68618  4.42225  2.77519  2.73123  3.46354  2.40513  3.72494  3.29354  2.67741  2.69355  4.24690  2.90347  2.73739  3.18146  2.89801  2.37887  2.77519  2.98518  4.58477  3.61503
          0.02831  3.97462  4.69697  0.61958  0.77255  0.48576  0.95510
    102   2.78030  4.89791  3.00799  2.61150  4.36960  3.40417  3.70108  3.77801  1.31095  3.34102  4.20574  3.05977  3.90166  2.86319  2.48653  2.43290  3.05045  3.42431  5.46544  4.19572    102 k - - -
          2.68618  4.42225  2.77519  2.73123  3.46354  2.40513  3.72494  3.29354  2.67741  2.69355  4.24690  2.90347  2.73739  3.18146  2.89801  2.37887  2.77519  2.98518  4.58477  3.61503
          0.09699  3.97462  2.60846  0.61958  0.77255  0.48576  0.95510
    103   2.79819  4.54988  3.40915  3.25313  4.24564  3.23538  4.32785  3.79995  3.31342  3.42303  4.47425  3.55637  0.76429  3.70112  3.55512  2.96674  3.24250  3.44131  5.42269  4.36672    103 p - - -
          2.68618  4.42225  2.77519  2.73123  3.46354  2.40513  3.72494  3.29354  2.67741  2.69355  4.24690  2.90347  2.73739  3.18146  2.89801  2.37887  2.77519  2.98518  4.58477  3.61503
          0.03029  3.90792  4.63027  0.61958  0.77255  0.54898  0.86166
    104   3.10167  4.46776  4.55976  4.07768  3.29969  4.31812  4.75541  1.17224  3.88837  1.70340  3.18040  4.33674  4.63448  4.19205  4.08468  3.71324  3.36399  1.79094  5.26700  4.02630    104 i - - -
          2.68618  4.42225  2.77519  2.73123  3.46354  2.40513  3.72494  3.29354  2.67741  2.69355  4.24690  2.90347  2.73739  3.18146  2.89801  2.37887  2.77519  2.98518  4.58477  3.61503
          0.03029  3.90792  4.63027  0.61958  0.77255  0.44817  1.01832
    105   2.96580  5.51751  1.25081  1.72644  4.80330  3.21093  3.77913  4.32009  2.81829  3.83516  4.70464  2.68126  3.84501  2.95271  3.41905  2.84648  3.26063  3.90044  5.98611  4.48390    105 d - - -
          2.68618  4.42225  2.77519  2.73123  3.46354  2.40513  3.72494  3.29354  2.67741  2.69355  4.24690  2.90347  2.73739  3.18146  2.89801  2.37887  2.77519  2.98518  4.58477  3.61503
          0.02831  3.97462  4.69697  0.61958  0.77255  0.48576  0.95510
    106   3.04254  5.17206  2.53417  0.88847  4.53145  3.34162  3.93830  4.00573  2.83185  3.60681  4.57715  2.99431  3.95130  3.15235  3.25066  3.01505  3.34782  3.67935  5.68381  4.40705    106 e - - -
          2.68618  4.42225  2.77519  2.73123  3.46354  2.40513  3.72494  3.29354  2.67741  2.69355  4.24690  2.90347  2.73739  3.18146  2.89801  2.37887  2.77519  2.98518  4.58477  3.61503
          0.02831  3.97462  4.69697  0.61958  0.77255  0.48576  0.95510
    107   2.49272  4.91454  2.77447  1.84667  4.21830  3.15747  3.61252  3.64398  2.15942  3.21438  4.01895  2.87336  3.54587  2.75188  2.82868  2.62875  2.84835  3.08031  5.41994  4.06473    107 e - - -
          2.68618  4.42225  2.77519  2.73123  3.46354  2.40513  3.72494  3.29354  2.67741  2.69355  4.24690  2.90347  2.73739  3.18146  2.89801  2.37887  2.77519  2.98518  4.58477  3.61503
          0.02831  3.97462  4.69697  0.61958  0.77255  0.48576  0.95510
    108   2.38935  4.27736  4.07475  3.60784  3.57488  3.76696  4.42372  1.33824  3.49670  2.30351  3.45254  3.85270  4.25133  3.81642  3.74981  3.14302  2.72800  1.88937  5.27256  4.06162    108 i - - -
          2.68618  4.42225  2.77519  2.73123  3.46354  2.40513  3.72494  3.29354  2.67741  2.69355  4.24690  2.90347  2.73739  3.18146  2.89801  2.37887  2.77519  2.98518  4.58477  3.61503
          0.02831  3.97462  4.69697  0.61958  0.77255  0.48576  0.95510
    109   3.33137  4.66815  4.46512  4.04479  1.20268  4.23406  3.61124  2.91801  3.89545  2.08273  3.54381  3.99573  4.54310  3.97035  3.99947  3.57221  3.55579  2.87425  3.81101  1.86679    109 f - - -
          2.68618  4.42225  2.77519  2.73123  3.46354  2.40513  3.72494  3.29354  2.67741  2.69355  4.24690  2.90347  2.73739  3.18146  2.89801  2.37887  2.77519  2.98518  4.58477  3.61503
          0.02831  3.97462  4.69697  0.61958  0.77255  0.48576  0.95510
    110   2.85920  4.54598  3.59406  3.12586  3.45057  3.71459  3.98513  2.67874  2.38704  1.32980  3.43928  3.49931  4.13211  3.29605  2.99102  3.09312  3.10794  2.57531  5.04797  3.78537    110 l - - -
          2.68618  4.42225  2.77519  2.73123  3.46354  2.40513  3.72494  3.29354  2.67741  2.69355  4.24690  2.90347  2.73739  3.18146  2.89801  2.37887  2.77519  2.98518  4.58477  3.61503
          0.02831  3.97462  4.69697  0.61958  0.77255  0.48576  0.95510
    111   2.72956  5.04823  2.58207  1.78115  4.38675  3.32017  3.66019  3.82453  2.19790  3.37530  4.19555  2.83973  3.81931  2.80837  2.85796  2.05120  2.98554  3.45382  5.55697  4.18861    111 e - - -
          2.68618  4.42225  2.77519  2.73123  3.46354  2.40513  3.72494  3.29354  2.67741  2.69355  4.24690  2.90347  2.73739  3.18146  2.89801  2.37887  2.77519  2.98518  4.58477  3.61503
          0.02831  3.97462  4.69697  0.61958  0.77255  0.48576  0.95510
    112   2.73363  4.82922  3.19759  2.59529  4.05679  3.51605  3.03072  3.48305  2.16931  3.05569  3.23159  3.06196  3.89232  2.59424  1.81736  2.77846  2.94256  3.18715  5.24650  3.96795    112 r - - -
          2.68618  4.42225  2.77519  2.73123  3.46354  2.40513  3.72494  3.29354  2.67741  2.69355  4.24690  2.90347  2.73739  3.18146  2.89801  2.37887  2.77519  2.98518  4.58477  3.61503
          0.02831  3.97462  4.69697  0.61958  0.77255  0.48576  0.95510
    113   2.82782  4.43202  3.86025  3.27989  3.25669  3.82854  4.05832  2.51478  2.97867  1.36066  2.80285  3.63198  4.17687  3.40783  2.77284  3.12603  3.05853  2.46717  4.94836  3.74262    113 l - - -
          2.68618  4.42225  2.77519  2.73123  3.46354  2.40513  3.72494  3.29354  2.67741  2.69355  4.24690  2.90347  2.73739  3.18146  2.89801  2.37887  2.77519  2.98518  4.58477  3.61503
          0.02831  3.97462  4.69697  0.61958  0.77255  0.48576  0.95510
    114   2.78894  5.30386  2.01017  1.97042  4.60463  3.27014  3.66038  4.09435  2.16744  3.58894  4.38989  2.05203  3.80256  2.79890  3.04613  2.71184  3.04597  3.67706  5.74357  4.29706    114 e - - -
          2.68618  4.42225  2.77519  2.73123  3.46354  2.40513  3.72494  3.29354  2.67741  2.69355  4.24690  2.90347  2.73739  3.18146  2.89801  2.37887  2.77519  2.98518  4.58477  3.61503
          0.02831  3.97462  4.69697  0.61958  0.77255  0.48576  0.95510
    115   3.25961  4.65170  4.61907  4.08445  3.05837  4.41084  4.70312  2.19591  3.87075  0.90227  2.45809  4.37805  4.64749  4.10046  4.03762  3.77425  3.49360  2.30899  5.11287  3.97562    115 l - - -
          2.68618  4.42225  2.77519  2.73123  3.46354  2.40513  3.72494  3.29354  2.67741  2.69355  4.24690  2.90347  2.73739  3.18146  2.89801  2.37887  2.77519  2.98518  4.58477  3.61503
          0.02831  3.97462  4.69697  0.61958  0.77255  0.48576  0.95510
    116   2.75250  4.28751  4.00232  3.49997  3.39013  3.80265  4.25452  1.42496  3.35215  2.08290  3.35410  3.77878  4.22759  3.68343  3.60088  2.69587  3.02888  2.00706  5.05579  3.80382    116 i - - -
          2.68618  4.42225  2.77519  2.73123  3.46354  2.40513  3.72494  3.29354  2.67741  2.69355  4.24690  2.90347  2.73739  3.18146  2.89801  2.37887  2.77519  2.98518  4.58477  3.61503
          0.02831  3.97462  4.69697  0.61958  0.77255  0.48576  0.95510
    117   3.03607  4.49358  4.15680  3.65723  2.18932  4.00378  3.71248  2.76919  3.53087  2.23119  2.77219  3.80222  4.34046  3.71823  3.72599  3.31056  3.26545  2.68089  4.05178  1.43350    117 y - - -
          2.68618  4.42225  2.77519  2.73123  3.46354  2.40513  3.72494  3.29354  2.67741  2.69355  4.24690  2.90347  2.73739  3.18146  2.89801  2.37887  2.77519  2.98518  4.58477  3.61503
          0.02831  3.97462  4.69697  0.61958  0.77255  0.48576  0.95510
    118   2.74340  5.02837  2.83359  2.41276  4.38142  3.40627  3.61429  3.80696  1.68467  3.32850  4.14409  2.69026  3.84717  2.46412  2.57763  2.34762  2.97449  3.44411  5.47565  4.15634    118 k - - -
          2.68618  4.42225  2.77519  2.73123  3.46354  2.40513  3.72494  3.29354  2.67741  2.69355  4.24690  2.90347  2.73739  3.18146  2.89801  2.37887  2.77519  2.98518  4.58477  3.61503
          0.02831  3.97462  4.69697  0.61958  0.77255  0.48576  0.95510
    119   2.69386  4.90622  2.74833  2.41532  4.30708  3.33281  3.68086  3.72079  2.07438  3.30132  4.13440  1.86652  3.83151  2.83775  2.76219  2.70748  2.58685  3.36016  5.48667  4.15646    119 n - - -
          2.68618  4.42225  2.77519  2.73123  3.46354  2.40513  3.72494  3.29354  2.67741  2.69355  4.24690  2.90347  2.73739  3.18146  2.89801  2.37887  2.77519  2.98518  4.58477  3.61503
          0.02831  3.97462  4.69697  0.61958  0.77255  0.48576  0.95510
    120   2.85375  4.57486  3.56076  3.03273  2.48810  3.72433  3.02860  3.12658  2.87457  2.71150  3.68823  3.37733  4.09534  3.23260  2.71311  2.99494  3.08003  2.91260  4.21851  1.67935    120 y - - -
          2.68618  4.42225  2.77519  2.73123  3.46354  2.40513  3.72494  3.29354  2.67741  2.69355  4.24690  2.90347  2.73739  3.18146  2.89801  2.37887  2.77519  2.98518  4.58477  3.61503
          0.02831  3.97462  4.69697  0.61958  0.77255  0.48576  0.95510
    121   2.61308  4.50702  3.26113  2.68990  3.67595  3.50765  3.71657  2.68127  1.95130  2.57709  3.10809  3.14484  3.89241  2.94699  2.88527  2.59779  2.84305  2.72816  5.06146  3.79857    121 k - - -
          2.68618  4.42225  2.77519  2.73123  3.46354  2.40513  3.72494  3.29354  2.67741  2.69355  4.24690  2.90347  2.73739  3.18146  2.89801  2.37887  2.77519  2.98518  4.58477  3.61503
          0.02831  3.97462  4.69697  0.61958  0.77255  0.48576  0.95510
    122   2.62299  4.68315  3.01365  2.31072  3.90893  3.42962  3.64984  3.30173  2.41009  2.25228  3.78450  2.79681  3.83899  2.83453  2.54632  2.46499  2.85590  3.01257  5.20264  3.90787    122 l - - -
          2.68618  4.42225  2.77519  2.73123  3.46354  2.40513  3.72494  3.29354  2.67741  2.69355  4.24690  2.90347  2.73739  3.18146  2.89801  2.37887  2.77519  2.98518  4.58477  3.61503
          0.02831  3.97462  4.69697  0.61958  0.77255  0.48576  0.95510
    123   2.62069  4.20473  3.73329  3.15906  3.17878  3.65574  3.89078  2.41555  2.82453  2.01274  2.85588  3.48706  4.02102  3.33806  3.31211  2.92560  2.85107  2.39251  4.72148  2.45265    123 l - - -
          2.68618  4.42225  2.77519  2.73123  3.46354  2.40513  3.72494  3.29354  2.67741  2.69355  4.24690  2.90347  2.73739  3.18146  2.89801  2.37887  2.77519  2.98518  4.58477  3.61503
          0.02831  3.97462  4.69697  0.61958  0.77255  0.48576  0.95510
    124   2.57689  4.74991  2.33546  2.41504  3.82844  3.39231  3.61341  3.13836  2.25272  2.74128  3.83023  2.91143  3.79370  2.77214  2.87615  2.46704  2.81088  3.06815  5.25866  3.92573    124 k - - -
          2.68618  4.42225  2.77519  2.73123  3.46354  2.40513  3.72494  3.29354  2.67741  2.69355  4.24690  2.90347  2.73739  3.18146  2.89801  2.37887  2.77519  2.98518  4.58477  3.61503
          0.02831  3.97462  4.69697  0.61958  0.77255  0.48576  0.95510
    125   2.68172  5.10102  2.04337  2.26451  4.41940  3.33033  3.60318  3.88100  2.07788  3.39416  4.18000  2.68576  3.78799  2.72897  2.54457  2.48054  2.92232  3.48456  5.55273  4.16148    125 d - - -
          2.68618  4.42225  2.77519  2.73123  3.46354  2.40513  3.72494  3.29354  2.67741  2.69355  4.24690  2.90347  2.73739  3.18146  2.89801  2.37887  2.77519  2.98518  4.58477  3.61503
          0.02831  3.97462  4.69697  0.61958  0.77255  0.48576  0.95510
    126   3.28750  4.65747  4.63463  4.13870  2.40782  4.39764  4.48316  2.27850  3.99134  0.91483  2.94851  4.35993  4.64680  4.13853  4.13416  3.77200  3.52234  2.39211  4.78161  3.40254    126 l - - -
          2.68618  4.42225  2.77519  2.73123  3.46354  2.40513  3.72494  3.29354  2.67741  2.69355  4.24690  2.90347  2.73739  3.18146  2.89801  2.37887  2.77519  2.98518  4.58477  3.61503
          0.02831  3.97462  4.69697  0.61958  0.77255  0.48576  0.95510
    127   2.50792  5.00376  3.24052  2.64496  4.40962  3.54164  3.60720  3.77102  1.58039  3.28492  4.13156  3.08994  3.93523  2.74595  1.79689  2.86411  3.05513  3.44228  5.40628  4.17718    127 k - - -
          2.68618  4.42225  2.77519  2.73123  3.46354  2.40513  3.72494  3.29354  2.67741  2.69355  4.24690  2.90347  2.73739  3.18146  2.89801  2.37887  2.77519  2.98518  4.58477  3.61503
          0.02831  3.97462  4.69697  0.61958  0.77255  0.48576  0.95510
    128   2.60283  4.82255  2.50997  2.21486  4.06685  3.37602  3.61268  2.67622  2.24915  3.08189  3.89935  2.73212  3.79242  2.76444  2.87690  2.62535  2.83774  3.05264  5.32235  3.97992    128 e - - -
          2.68618  4.42225  2.77519  2.73123  3.46354  2.40513  3.72494  3.29354  2.67741  2.69355  4.24690  2.90347  2.73739  3.18146  2.89801  2.37887  2.77519  2.98518  4.58477  3.61503
          0.02831  3.97462  4.69697  0.61958  0.77255  0.48576  0.95510
    129   2.49426  4.75108  2.85291  1.65376  4.01190  3.39967  3.73981  2.76181  2.55296  2.95848  3.88458  2.99559  3.86885  2.92091  2.97333  2.73493  2.93049  2.90966  5.35857  4.03457    129 e - - -
          2.68618  4.42225  2.77519  2.73123  3.46354  2.40513  3.72494  3.29354  2.67741  2.69355  4.24690  2.90347  2.73739  3.18146  2.89801  2.37887  2.77519  2.98518  4.58477  3.61503
          0.02831  3.97462  4.69697  0.61958  0.77255  0.48576  0.95510
    130   2.52733  4.29911  4.35054  3.79757  3.42325  4.10932  4.51084  1.75747  3.69972  1.96888  3.03945  4.06998  4.43953  3.95740  3.93343  3.42851  3.13588  1.35021  5.18961  4.00111    130 v - - -
          2.68618  4.42225  2.77519  2.73123  3.46354  2.40513  3.72494  3.29354  2.67741  2.69355  4.24690  2.90347  2.73739  3.18146  2.89801  2.37887  2.77519  2.98518  4.58477  3.61503
          0.02831  3.97462  4.69697  0.61958  0.77255  0.48576  0.95510
    131   2.60229  4.10431  3.03016  1.84275  3.89907  3.42832  3.66237  2.86320  2.33190  2.90719  3.76911  3.00913  3.83577  2.84308  2.86485  2.67577  2.83950  2.92794  5.21419  3.91094    131 e - - -
          2.68618  4.42225  2.77519  2.73123  3.46354  2.40513  3.72494  3.29354  2.67741  2.69355  4.24690  2.90347  2.73739  3.18146  2.89801  2.37887  2.77519  2.98518  4.58477  3.61503
          0.02831  3.97462  4.69697  0.61958  0.77255  0.48576  0.95510
    132   2.59750  4.87853  2.29095  2.18769  4.13995  2.99079  3.59596  3.56675  2.31934  2.94293  3.36050  2.87282  3.77876  2.73521  2.86120  2.60471  2.83274  3.22121  5.36705  4.00942    132 e - - -
          2.68618  4.42225  2.77519  2.73123  3.46354  2.40513  3.72494  3.29354  2.67741  2.69355  4.24690  2.90347  2.73739  3.18146  2.89801  2.37887  2.77519  2.98518  4.58477  3.61503
          0.02831  3.97462  4.69697  0.61958  0.77255  0.48576  0.95510
    133   2.13892  4.23789  3.47452  3.00625  3.78630  3.22694  3.99086  2.65715  2.94890  2.80681  3.71851  3.30261  3.81841  3.27963  3.28416  2.39555  1.71656  2.65090  5.21798  3.98488    133 t - - -
          2.68618  4.42225  2.77519  2.73123  3.46354  2.40513  3.72494  3.29354  2.67741  2.69355  4.24690  2.90347  2.73739  3.18146  2.89801  2.37887  2.77519  2.98518  4.58477  3.61503
          0.02831  3.97462  4.69697  0.61958  0.77255  0.48576  0.95510
    134   2.79427  5.05988  2.95558  2.32558  4.42454  2.93624  3.59961  3.82700  1.54676  3.33215  4.15355  2.97142  3.87930  2.73227  2.25132  2.78149  3.00835  3.47352  5.46045  4.17356    134 k - - -
          2.68618  4.42225  2.77519  2.73123  3.46354  2.40513  3.72494  3.29354  2.67741  2.69355  4.24690  2.90347  2.73739  3.18146  2.89801  2.37887  2.77519  2.98518  4.58477  3.61503
          0.02831  3.97462  4.69697  0.61958  0.77255  0.48576  0.95510
    135   2.76110  5.07706  2.91660  2.28757  4.42640  2.95481  3.58470  3.84218  1.67743  3.34053  4.14820  2.93751  3.85568  2.44303  2.34059  2.74028  2.97532  3.47715  5.46956  4.16106    135 k - - -
          2.68618  4.42225  2.77519  2.73123  3.46354  2.40513  3.72494  3.29354  2.67741  2.69355  4.24690  2.90347  2.73739  3.18146  2.89801  2.37887  2.77519  2.98518  4.58477  3.61503
          0.02831  3.97462  4.69697  0.61958  0.77255  0.48576  0.95510
    136   2.75967  4.79761  3.20713  2.67035  4.08240  3.50725  3.68224  3.35162  1.49559  2.63025  3.92826  3.11768  3.92680  2.85315  2.50784  2.82664  2.72829  3.08536  5.30503  4.04291    136 k - - -
          2.68618  4.42225  2.77519  2.73123  3.46354  2.40513  3.72494  3.29354  2.67741  2.69355  4.24690  2.90347  2.73739  3.18146  2.89801  2.37887  2.77519  2.98518  4.58477  3.61503
          0.02831  3.97462  4.69697  0.61958  0.77255  0.48576  0.95510
    137   2.85305  4.56218  3.38402  2.56367  3.47297  3.67886  4.01660  2.65607  2.89326  1.32134  3.44713  3.43630  4.11761  3.32597  3.18549  3.07586  3.10852  2.55158  5.09316  3.82769    137 l - - -
          2.68618  4.42225  2.77519  2.73123  3.46354  2.40513  3.72494  3.29354  2.67741  2.69355  4.24690  2.90347  2.73739  3.18146  2.89801  2.37887  2.77519  2.98518  4.58477  3.61503
          0.07672  3.94901  2.90807  0.61958  0.77255  0.48576  0.95510
    138   2.82412  5.29351  2.10024  1.42732  4.58349  3.23383  3.67467  4.05673  2.36076  3.58032  4.41336  2.70465  3.79929  2.82996  3.07504  2.74393  3.09067  3.66169  5.74850  4.30739    138 e - - -
          2.68618  4.42225  2.77519  2.73123  3.46354  2.40513  3.72494  3.29354  2.67741  2.69355  4.24690  2.90347  2.73739  3.18146  2.89801  2.37887  2.77519  2.98518  4.58477  3.61503
          0.03045  3.90274  4.62508  0.61958  0.77255  0.52938  0.88909
    139   2.76437  5.02717  2.39205  1.34687  4.41402  3.22107  3.74155  3.85440  2.60698  3.46207  4.33699  2.80102  3.81220  2.92184  3.05499  2.46480  3.06847  3.48410  5.64398  4.24970    139 e - - -
          2.68618  4.42225  2.77519  2.73123  3.46354  2.40513  3.72494  3.29354  2.67741  2.69355  4.24690  2.90347  2.73739  3.18146  2.89801  2.37887  2.77519  2.98518  4.58477  3.61503
          0.03045  3.90274  4.62508  0.61958  0.77255  0.52938  0.88909
    140   3.03926  4.87669  3.53296  3.03746  4.23892  3.52173  3.84570  3.78255  2.24889  3.29297  4.29216  3.39499  4.02266  3.06435  0.93316  3.12185  3.30304  3.50514  5.30958  4.15950    140 r - - -
          2.68618  4.42225  2.77519  2.73123  3.46354  2.40513  3.72494  3.29354  2.67741  2.69355  4.24690  2.90347  2.73739  3.18146  2.89801  2.37887  2.77519  2.98518  4.58477  3.61503
          0.03045  3.90274  4.62508  0.61958  0.77255  0.52938  0.88909
    141   2.99945  4.96483  3.17749  2.79305  4.35817  3.48587  3.77551  3.78929  0.99763  3.34767  4.30732  3.21625  3.98392  2.96514  2.43680  3.03935  3.25038  3.49530  5.40025  4.21730    141 k - - -
          2.68618  4.42225  2.77519  2.73123  3.46354  2.40513  3.72494  3.29354  2.67741  2.69355  4.24690  2.90347  2.73739  3.18146  2.89801  2.37887  2.77519  2.98518  4.58477  3.61503
          0.03045  3.90274  4.62508  0.61958  0.77255  0.52938  0.88909
    142   2.67265  4.27227  3.72995  3.16367  3.36797  3.71318  4.00250  2.23264  2.67122  2.22210  2.75524  3.52424  4.08185  3.36570  3.31838  2.99165  2.91052  1.75796  4.94594  3.73221    142 v - - -
          2.68618  4.42225  2.77519  2.73123  3.46354  2.40513  3.72494  3.29354  2.67741  2.69355  4.24690  2.90347  2.73739  3.18146  2.89801  2.37887  2.77519  2.98518  4.58477  3.61503
          0.03045  3.90274  4.62508  0.61958  0.77255  0.52938  0.88909
    143   3.10336  4.45382  4.62862  4.11199  3.29634  4.37134  4.79213  1.25107  3.95101  1.60295  3.13529  4.37550  4.65393  4.21437  4.14703  3.73996  3.35591  1.73726  5.28527  4.08893    143 i - - -
          2.68618  4.42225  2.77519  2.73123  3.46354  2.40513  3.72494  3.29354  2.67741  2.69355  4.24690  2.90347  2.73739  3.18146  2.89801  2.37887  2.77519  2.98518  4.58477  3.61503
          0.03045  3.90274  4.62508  0.61958  0.77255  0.52938  0.88909
    144   2.97797  5.09571  2.49987  0.98312  4.44566  3.29332  3.88247  3.90555  2.76678  3.51772  4.49020  2.94959  3.89927  3.09736  3.17892  2.95716  3.28236  3.58619  5.61152  4.33353    144 e - - -
          2.68618  4.42225  2.77519  2.73123  3.46354  2.40513  3.72494  3.29354  2.67741  2.69355  4.24690  2.90347  2.73739  3.18146  2.89801  2.37887  2.77519  2.98518  4.58477  3.61503
          0.03045  3.90274  4.62508  0.61958  0.77255  0.52938  0.88909
    145   2.99362  5.07819  3.39827  2.75966  4.50684  3.61084  3.58600  3.86358  1.54374  3.33003  4.20862  3.16124  3.99089  2.72777  1.47004  3.00007  3.16897  3.55342  5.38988  4.21588    145 r - - -
          2.68618  4.42225  2.77519  2.73123  3.46354  2.40513  3.72494  3.29354  2.67741  2.69355  4.24690  2.90347  2.73739  3.18146  2.89801  2.37887  2.77519  2.98518  4.58477  3.61503
          0.03045  3.90274  4.62508  0.61958  0.77255  0.52938  0.88909
    146   0.97102  4.20689  3.49308  3.28554  4.08228  3.03067  4.30404  3.21230  3.30257  3.09254  4.12088  3.42758  3.77272  3.64092  3.55114  2.55684  2.83628  2.86146  5.50641  4.30997    146 a - - -
          2.68618  4.42225  2.77519  2.73123  3.46354  2.40513  3.72494  3.29354  2.67741  2.69355  4.24690  2.90347  2.73739  3.18146  2.89801  2.37887  2.77519  2.98518  4.58477  3.61503
          0.03045  3.90274  4.62508  0.61958  0.77255  0.52938  0.88909
    147   2.99945  4.96483  3.17749  2.79305  4.35817  3.48587  3.77551  3.78929  0.99763  3.34767  4.30732  3.21625  3.98392  2.96514  2.43680  3.03935  3.25038  3.49530  5.40025  4.21730    147 k - - -
          2.68618  4.42225  2.77519  2.73123  3.46354  2.40513  3.72494  3.29354  2.67741  2.69355  4.24690  2.90347  2.73739  3.18146  2.89801  2.37887  2.77519  2.98518  4.58477  3.61503
          0.03045  3.90274  4.62508  0.61958  0.77255  0.52938  0.88909
    148   2.70230  4.47498  3.38229  3.28542  4.42762  0.68390  4.40405  4.03440  3.47083  3.68479  4.66062  3.54653  3.86709  3.79256  3.70375  2.87504  3.18588  3.55687  5.51499  4.53047    148 G - - -
          2.68618  4.42225  2.77519  2.73123  3.46354  2.40513  3.72494  3.29354  2.67741  2.69355  4.24690  2.90347  2.73739  3.18146  2.89801  2.37887  2.77519  2.98518  4.58477  3.61503
          0.03045  3.90274  4.62508  0.61958  0.77255  0.52938  0.88909
    149   3.05462  4.46471  4.37896  3.99575  3.39441  4.09941  4.71813  1.04122  3.82448  1.97407  3.32486  4.23684  4.52755  4.16955  4.01758  3.59748  3.35318  1.84656  5.29162  4.03265    149 i - - -
          2.68618  4.42225  2.77519  2.73123  3.46354  2.40513  3.72494  3.29354  2.67741  2.69355  4.24690  2.90347  2.73739  3.18146  2.89801  2.37887  2.77519  2.98518  4.58477  3.61503
          0.03045  3.90274  4.62508  0.61958  0.77255  0.52938  0.88909
    150   3.04781  4.41309  4.56232  4.02764  3.31967  4.31011  4.72866  1.74195  3.89965  1.50613  3.14672  4.29905  4.59905  4.14729  4.10936  3.65979  3.29725  1.37397  5.26923  4.09211    150 v - - -
          2.68618  4.42225  2.77519  2.73123  3.46354  2.40513  3.72494  3.29354  2.67741  2.69355  4.24690  2.90347  2.73739  3.18146  2.89801  2.37887  2.77519  2.98518  4.58477  3.61503
          0.03045  3.90274  4.62508  0.61958  0.77255  0.52938  0.88909
    151   2.99284  4.53679  4.08179  3.67741  3.22074  3.85661  4.40554  2.39935  3.44388  1.81076  1.32113  3.95120  4.31728  3.82370  3.64567  3.34516  3.29868  2.40900  5.06566  3.83017    151 m - - -
          2.68618  4.42225  2.77519  2.73123  3.46354  2.40513  3.72494  3.29354  2.67741  2.69355  4.24690  2.90347  2.73739  3.18146  2.89801  2.37887  2.77519  2.98518  4.58477  3.61503
          0.03045  3.90274  4.62508  0.61958  0.77255  0.52938  0.88909
    152   1.97622  3.67898  3.17630  2.66163  3.81562  3.27683  3.74641  3.19144  2.35599  2.86681  3.71949  2.81943  3.77430  2.96691  2.99658  2.38410  2.75060  2.84638  5.16492  3.89567    152 a - - -
          2.68618  4.42225  2.77519  2.73123  3.46354  2.40513  3.72494  3.29354  2.67741  2.69355  4.24690  2.90347  2.73739  3.18146  2.89801  2.37887  2.77519  2.98518  4.58477  3.61503
          0.03045  3.90274  4.62508  0.61958  0.77255  0.52938  0.88909
    153   2.73403  4.94050  2.79913  2.44210  4.35059  3.35406  3.63938  3.78001  1.56874  3.32339  4.16076  2.54122  3.83984  2.79239  2.56017  2.50855  2.98999  3.41789  5.46323  4.15687    153 k - - -
          2.68618  4.42225  2.77519  2.73123  3.46354  2.40513  3.72494  3.29354  2.67741  2.69355  4.24690  2.90347  2.73739  3.18146  2.89801  2.37887  2.77519  2.98518  4.58477  3.61503
          0.03045  3.90274  4.62508  0.61958  0.77255  0.52938  0.88909
    154   2.65680  4.55627  3.16373  2.66717  3.45911  3.48812  3.36629  3.12887  2.26358  2.77570  3.66721  3.11385  3.89260  2.93752  2.81630  2.77346  2.67182  2.87584  4.88175  2.27977    154 k - - -
          2.68618  4.42225  2.77519  2.73123  3.46354  2.40513  3.72494  3.29354  2.67741  2.69355  4.24690  2.90347  2.73739  3.18146  2.89801  2.37887  2.77519  2.98518  4.58477  3.61503
          0.03045  3.90274  4.62508  0.61958  0.77255  0.52938  0.88909
    155   2.53569  4.67148  2.87536  2.47591  4.09550  3.28426  3.68480  3.49515  2.19896  3.11424  3.94912  2.59594  3.78273  2.85905  2.84005  2.44414  2.10612  3.14866  5.34959  4.04356    155 t - - -
          2.68618  4.42225  2.77519  2.73123  3.46354  2.40513  3.72494  3.29354  2.67741  2.69355  4.24690  2.90347  2.73739  3.18146  2.89801  2.37887  2.77519  2.98518  4.58477  3.61503
          0.03045  3.90274  4.62508  0.61958  0.77255  0.52938  0.88909
    156   2.88854  4.32502  4.29263  3.71935  3.01697  4.02404  4.26689  2.03029  3.57538  1.29807  2.97616  3.96938  4.32572  3.79022  3.76094  3.32901  3.11716  2.08385  3.97538  3.58666    156 l - - -
          2.68618  4.42225  2.77519  2.73123  3.46354  2.40513  3.72494  3.29354  2.67741  2.69355  4.24690  2.90347  2.73739  3.18146  2.89801  2.37887  2.77519  2.98518  4.58477  3.61503
          0.03045  3.90274  4.62508  0.61958  0.77255  0.52938  0.88909
    157   2.40706  4.44759  2.63554  2.58999  4.18494  3.07778  3.87737  3.58245  2.79231  3.25899  4.10428  3.00269  3.71974  3.08914  3.20627  1.49782  2.52239  3.15853  5.50029  4.19270    157 s - - -
          2.68618  4.42225  2.77519  2.73123  3.46354  2.40513  3.72494  3.29354  2.67741  2.69355  4.24690  2.90347  2.73739  3.18146  2.89801  2.37887  2.77519  2.98518  4.58477  3.61503
          0.03045  3.90274  4.62508  0.61958  0.77255  0.52938  0.88909
    158   2.97797  5.09571  2.49987  0.98312  4.44566  3.29332  3.88247  3.90555  2.76678  3.51772  4.49020  2.94959  3.89927  3.09736  3.17892  2.95716  3.28236  3.58619  5.61152  4.33353    158 e - - -
          2.68618  4.42225  2.77519  2.73123  3.46354  2.40513  3.72494  3.29354  2.67741  2.69355  4.24690  2.90347  2.73739  3.18146  2.89801  2.37887  2.77519  2.98518  4.58477  3.61503
          0.03045  3.90274  4.62508  0.61958  0.77255  0.52938  0.88909
    159   2.77947  5.25794  1.97298  1.61716  4.57199  2.96484  3.67178  4.05999  2.60369  3.57752  4.39622  2.62178  3.77948  2.82400  3.15370  2.42138  3.05276  3.64935  5.75354  4.29861    159 e - - -
          2.68618  4.42225  2.77519  2.73123  3.46354  2.40513  3.72494  3.29354  2.67741  2.69355  4.24690  2.90347  2.73739  3.18146  2.89801  2.37887  2.77519  2.98518  4.58477  3.61503
          0.03045  3.90274  4.62508  0.61958  0.77255  0.52938  0.88909
    160   2.86675  5.16905  2.40196  1.29698  4.48404  3.28263  3.71433  3.90995  2.34407  3.48337  4.36692  2.80839  3.84670  2.88590  2.90771  2.81892  3.13671  3.56058  5.64668  4.27838    160 e - - -
          2.68618  4.42225  2.77519  2.73123  3.46354  2.40513  3.72494  3.29354  2.67741  2.69355  4.24690  2.90347  2.73739  3.18146  2.89801  2.37887  2.77519  2.98518  4.58477  3.61503
          0.03045  3.90274  4.62508  0.61958  0.77255  0.52938  0.88909
    161   0.97102  4.20689  3.49308  3.28554  4.08228  3.03067  4.30404  3.21230  3.30257  3.09254  4.12088  3.42758  3.77272  3.64092  3.55114  2.55684  2.83628  2.86146  5.50641  4.30997    161 a - - -
          2.68618  4.42225  2.77519  2.73123  3.46354  2.40513  3.72494  3.29354  2.67741  2.69355  4.24690  2.90347  2.73739  3.18146  2.89801  2.37887  2.77519  2.98518  4.58477  3.61503
          0.03045  3.90274  4.62508  0.61958  0.77255  0.52938  0.88909
    162   3.29054  4.76727  3.88276  3.61765  2.29380  3.86526  3.63230  3.29549  3.47429  2.74166  3.96734  3.76052  4.33832  3.77308  3.65187  3.42429  3.57731  3.16745  3.93878  0.91692    162 y - - -
          2.68618  4.42225  2.77519  2.73123  3.46354  2.40513  3.72494  3.29354  2.67741  2.69355  4.24690  2.90347  2.73739  3.18146  2.89801  2.37887  2.77519  2.98518  4.58477  3.61503
          0.03045  3.90274  4.62508  0.61958  0.77255  0.52938  0.88909
    163   2.77811  5.02595  3.04011  2.38819  4.38060  3.47702  3.56198  3.77350  1.68789  3.27695  4.09952  2.97853  3.86758  2.41375  2.15027  2.77009  2.74406  3.42899  5.40383  4.13167    163 k - - -
          2.68618  4.42225  2.77519  2.73123  3.46354  2.40513  3.72494  3.29354  2.67741  2.69355  4.24690  2.90347  2.73739  3.18146  2.89801  2.37887  2.77519  2.98518  4.58477  3.61503
          0.03045  3.90274  4.62508  0.61958  0.77255  0.52938  0.88909
    164   2.62255  4.71248  3.02511  2.30237  3.59610  3.43300  3.62346  3.00485  1.84775  2.92239  3.78901  2.99113  3.83031  2.79762  2.73690  2.68213  2.85040  2.99206  5.20513  3.89789    164 k - - -
          2.68618  4.42225  2.77519  2.73123  3.46354  2.40513  3.72494  3.29354  2.67741  2.69355  4.24690  2.90347  2.73739  3.18146  2.89801  2.37887  2.77519  2.98518  4.58477  3.61503
          0.03045  3.90274  4.62508  0.61958  0.77255  0.52938  0.88909
    165   3.09471  4.48197  4.52818  3.96883  3.11960  4.30014  4.61496  1.75155  3.81908  1.47174  1.91376  4.25546  4.55030  4.02942  4.00497  3.63068  3.32580  2.07561  5.09988  3.97496    165 l - - -
          2.68618  4.42225  2.77519  2.73123  3.46354  2.40513  3.72494  3.29354  2.67741  2.69355  4.24690  2.90347  2.73739  3.18146  2.89801  2.37887  2.77519  2.98518  4.58477  3.61503
          0.03045  3.90274  4.62508  0.61958  0.77255  0.52938  0.88909
    166   3.03926  4.87669  3.53296  3.03746  4.23892  3.52173  3.84570  3.78255  2.24889  3.29297  4.29216  3.39499  4.02266  3.06435  0.93316  3.12185  3.30304  3.50514  5.30958  4.15950    166 r - - -
          2.68618  4.42225  2.77519  2.73123  3.46354  2.40513  3.72494  3.29354  2.67741  2.69355  4.24690  2.90347  2.73739  3.18146  2.89801  2.37887  2.77519  2.98518  4.58477  3.61503
          0.03045  3.90274  4.62508  0.61958  0.77255  0.52938  0.88909
    167   2.82035  5.34912  1.66576  1.95901  4.63679  3.21602  3.67043  4.13397  2.38962  3.63456  4.45596  2.22485  3.78731  2.82165  3.14472  2.72855  3.08906  3.71842  5.79796  4.32994    167 d - - -
          2.68618  4.42225  2.77519  2.73123  3.46354  2.40513  3.72494  3.29354  2.67741  2.69355  4.24690  2.90347  2.73739  3.18146  2.89801  2.37887  2.77519  2.98518  4.58477  3.61503
          0.03045  3.90274  4.62508  0.61958  0.77255  0.52938  0.88909
    168   3.12434  4.47953  4.63512  4.09429  3.20732  4.38239  4.75800  1.64634  3.95582  1.23042  3.02159  4.36970  4.63513  4.16901  4.14242  3.73283  3.36535  1.77544  5.21839  4.07600    168 l - - -
          2.68618  4.42225  2.77519  2.73123  3.46354  2.40513  3.72494  3.29354  2.67741  2.69355  4.24690  2.90347  2.73739  3.18146  2.89801  2.37887  2.77519  2.98518  4.58477  3.61503
          0.03045  3.90274  4.62508  0.61958  0.77255  0.52938  0.88909
    169   2.32964  4.25055  3.23245  3.04940  4.10631  2.97985  4.15853  3.63290  3.12521  3.35072  4.27414  3.26949  3.72110  3.47212  3.41046  1.04634  2.81199  3.16139  5.47633  4.18993    169 s - - -
          2.68618  4.42225  2.77519  2.73123  3.46354  2.40513  3.72494  3.29354  2.67741  2.69355  4.24690  2.90347  2.73739  3.18146  2.89801  2.37887  2.77519  2.98518  4.58477  3.61503
          0.03045  3.90274  4.62508  0.61958  0.77255  0.52938  0.88909
    170   2.99284  4.53679  4.08179  3.67741  3.22074  3.85661  4.40554  2.39935  3.44388  1.81076  1.32113  3.95120  4.31728  3.82370  3.64567  3.34516  3.29868  2.40900  5.06566  3.83017    170 m - - -
          2.68618  4.42225  2.77519  2.73123  3.46354  2.40513  3.72494  3.29354  2.67741  2.69355  4.24690  2.90347  2.73739  3.18146  2.89801  2.37887  2.77519  2.98518  4.58477  3.61503
          0.03045  3.90274  4.62508  0.61958  0.77255  0.52938  0.88909
    171   2.73279  5.02900  2.74055  2.13989  4.34745  3.37813  3.59518  3.76424  2.04997  3.29670  4.11739  2.87778  3.82373  2.05013  2.60427  2.71482  2.71512  3.41077  5.46115  4.13314    171 k - - -
          2.68618  4.42225  2.77519  2.73123  3.46354  2.40513  3.72494  3.29354  2.67741  2.69355  4.24690  2.90347  2.73739  3.18146  2.89801  2.37887  2.77519  2.98518  4.58477  3.61503
          0.03045  3.90274  4.62508  0.61958  0.77255  0.52938  0.88909
    172   2.99945  4.96483  3.17749  2.79305  4.35817  3.48587  3.77551  3.78929  0.99763  3.34767  4.30732  3.21625  3.98392  2.96514  2.43680  3.03935  3.25038  3.49530  5.40025  4.21730    172 k - - -
          2.68618  4.42225  2.77519  2.73123  3.46354  2.40513  3.72494  3.29354  2.67741  2.69355  4.24690  2.90347  2.73739  3.18146  2.89801  2.37887  2.77519  2.98518  4.58477  3.61503
          0.03045  3.90274  4.62508  0.61958  0.77255  0.52938  0.88909
    173   3.03926  4.87669  3.53296  3.03746  4.23892  3.52173  3.84570  3.78255  2.24889  3.29297  4.29216  3.39499  4.02266  3.06435  0.93316  3.12185  3.30304  3.50514  5.30958  4.15950    173 r - - -
          2.68618  4.42225  2.77519  2.73123  3.46354  2.40513  3.72494  3.29354  2.67741  2.69355  4.24690  2.90347  2.73739  3.18146  2.89801  2.37887  2.77519  2.98518  4.58477  3.61503
          0.03045  3.90274  4.62508  0.61958  0.77255  0.52938  0.88909
    174   3.02889  4.40847  4.56117  4.08811  3.42167  4.25020  4.81836  1.15684  3.93956  1.93119  3.26601  4.32591  4.61024  4.23509  4.14764  3.64801  3.30874  1.59032  5.37964  4.15777    174 i - - -
          2.68618  4.42225  2.77519  2.73123  3.46354  2.40513  3.72494  3.29354  2.67741  2.69355  4.24690  2.90347  2.73739  3.18146  2.89801  2.37887  2.77519  2.98518  4.58477  3.61503
          0.03045  3.90274  4.62508  0.61958  0.77255  0.52938  0.88909
    175   1.90430  4.13423  3.35055  3.04072  4.18033  2.92464  4.11507  3.50601  3.06905  3.25410  4.10337  3.22991  3.65350  3.38034  3.38704  1.42546  2.34811  3.02196  5.53610  4.31442    175 s - - -
          2.68618  4.42225  2.77519  2.73123  3.46354  2.40513  3.72494  3.29354  2.67741  2.69355  4.24690  2.90347  2.73739  3.18146  2.89801  2.37887  2.77519  2.98518  4.58477  3.61503
          0.03045  3.90274  4.62508  0.61958  0.77255  0.52938  0.88909
    176   3.10667  4.51677  4.47076  3.91212  3.08999  4.27931  4.57518  1.98214  3.74778  1.39993  1.78010  4.21410  4.53272  3.97540  3.94320  3.60846  3.33757  2.16536  5.07609  3.94322    176 l - - -
          2.68618  4.42225  2.77519  2.73123  3.46354  2.40513  3.72494  3.29354  2.67741  2.69355  4.24690  2.90347  2.73739  3.18146  2.89801  2.37887  2.77519  2.98518  4.58477  3.61503
          0.03045  3.90274  4.62508  0.61958  0.77255  0.52938  0.88909
    177   2.60682  3.52715  4.03375  3.46242  2.25651  3.40280  4.00819  2.14252  3.34489  2.01897  3.14924  3.68093  4.07725  3.57462  3.54190  2.99966  2.84923  2.16964  4.66719  3.41511    177 l - - -
          2.68618  4.42225  2.77519  2.73123  3.46354  2.40513  3.72494  3.29354  2.67741  2.69355  4.24690  2.90347  2.73739  3.18146  2.89801  2.37887  2.77519  2.98518  4.58477  3.61503
          0.03045  3.90274  4.62508  0.61958  0.77255  0.52938  0.88909
    178   2.73380  5.13876  2.28080  2.24210  4.45226  3.30987  3.60773  3.91126  1.76391  3.42198  4.22782  2.57183  3.79484  2.54463  2.78160  2.68737  2.97586  3.52411  5.57349  4.18936    178 k - - -
          2.68618  4.42225  2.77519  2.73123  3.46354  2.40513  3.72494  3.29354  2.67741  2.69355  4.24690  2.90347  2.73739  3.18146  2.89801  2.37887  2.77519  2.98518  4.58477  3.61503
          0.03045  3.90274  4.62508  0.61958  0.77255  0.52938  0.88909
    179   3.18902  4.64221  4.23813  3.87792  3.14696  4.02069  4.52415  2.35244  3.64538  0.83882  3.16011  4.15048  4.45071  4.00647  3.81657  3.59479  3.48182  2.39767  5.03743  3.76780    179 l - - -
          2.68618  4.42225  2.77519  2.73123  3.46354  2.40513  3.72494  3.29354  2.67741  2.69355  4.24690  2.90347  2.73739  3.18146  2.89801  2.37887  2.77519  2.98518  4.58477  3.61503
          0.03045  3.90274  4.62508  0.61958  0.77255  0.52938  0.88909
    180   1.82404  4.14144  3.30422  3.05070  4.20013  2.91208  4.14703  3.55139  3.11188  3.30276  4.16632  3.23315  3.65641  3.42297  3.41867  1.32804  2.68454  3.05533  5.56509  4.32769    180 s - - -
          2.68618  4.42225  2.77519  2.73123  3.46354  2.40513  3.72494  3.29354  2.67741  2.69355  4.24690  2.90347  2.73739  3.18146  2.89801  2.37887  2.77519  2.98518  4.58477  3.61503
          0.03045  3.90274  4.62508  0.61958  0.77255  0.52938  0.88909
    181   2.85671  5.17073  2.42704  1.35656  4.48706  3.29426  3.69418  3.91242  2.23851  3.47314  4.34494  2.81004  3.84450  2.85972  2.85084  2.80848  3.11894  3.55978  5.63351  4.26882    181 e - - -
          2.68618  4.42225  2.77519  2.73123  3.46354  2.40513  3.72494  3.29354  2.67741  2.69355  4.24690  2.90347  2.73739  3.18146  2.89801  2.37887  2.77519  2.98518  4.58477  3.61503
          0.03045  3.90274  4.62508  0.61958  0.77255  0.52938  0.88909
    182   3.05462  4.46471  4.37896  3.99575  3.39441  4.09941  4.71813  1.04122  3.82448  1.97407  3.32486  4.23684  4.52755  4.16955  4.01758  3.59748  3.35318  1.84656  5.29162  4.03265    182 i - - -
          2.68618  4.42225  2.77519  2.73123  3.46354  2.40513  3.72494  3.29354  2.67741  2.69355  4.24690  2.90347  2.73739  3.18146  2.89801  2.37887  2.77519  2.98518  4.58477  3.61503
          0.03045  3.90274  4.62508  0.61958  0.77255  0.52938  0.88909
    183   3.05462  4.46471  4.37896  3.99575  3.39441  4.09941  4.71813  1.04122  3.82448  1.97407  3.32486  4.23684  4.52755  4.16955  4.01758  3.59748  3.35318  1.84656  5.29162  4.03265    183 i - - -
          2.68618  4.42225  2.77519  2.73123  3.46354  2.40513  3.72494  3.29354  2.67741  2.69355  4.24690  2.90347  2.73739  3.18146  2.89801  2.37887  2.77519  2.98518  4.58477  3.61503
          0.03045  3.90274  4.62508  0.61958  0.77255  0.52938  0.88909
    184   2.70503  4.28415  3.82064  3.34880  3.43398  3.71354  4.17795  1.46788  3.21690  2.30381  3.41260  3.17640  4.15937  3.57230  3.48826  3.06374  2.98819  1.92997  5.06720  3.79601    184 i - - -
          2.68618  4.42225  2.77519  2.73123  3.46354  2.40513  3.72494  3.29354  2.67741  2.69355  4.24690  2.90347  2.73739  3.18146  2.89801  2.37887  2.77519  2.98518  4.58477  3.61503
          0.03045  3.90274  4.62508  0.61958  0.77255  0.52938  0.88909
    185   2.49098  4.27993  3.82273  3.27304  3.31562  3.71885  4.08867  2.33529  3.15366  1.67815  2.68082  3.60585  4.11108  3.46469  3.43556  3.02000  2.57365  2.21242  4.96529  3.77152    185 l - - -
          2.68618  4.42225  2.77519  2.73123  3.46354  2.40513  3.72494  3.29354  2.67741  2.69355  4.24690  2.90347  2.73739  3.18146  2.89801  2.37887  2.77519  2.98518  4.58477  3.61503
          0.03045  3.90274  4.62508  0.61958  0.77255  0.52938  0.88909
    186   2.37841  4.21237  3.56443  3.21187  3.84443  3.15914  4.17868  2.80774  3.10969  2.74880  3.80766  3.41180  3.83252  3.48518  3.38722  2.60057  1.40335  2.36859  5.37087  4.12253    186 t - - -
          2.68618  4.42225  2.77519  2.73123  3.46354  2.40513  3.72494  3.29354  2.67741  2.69355  4.24690  2.90347  2.73739  3.18146  2.89801  2.37887  2.77519  2.98518  4.58477  3.61503
          0.03045  3.90274  4.62508  0.61958  0.77255  0.52938  0.88909
    187   2.70230  4.47498  3.38229  3.28542  4.42762  0.68390  4.40405  4.03440  3.47083  3.68479  4.66062  3.54653  3.86709  3.79256  3.70375  2.87504  3.18588  3.55687  5.51499  4.53047    187 G - - -
          2.68618  4.42225  2.77519  2.73123  3.46354  2.40513  3.72494  3.29354  2.67741  2.69355  4.24690  2.90347  2.73739  3.18146  2.89801  2.37887  2.77519  2.98518  4.58477  3.61503
          0.03045  3.90274  4.62508  0.61958  0.77255  0.52938  0.88909
    188   2.70139  4.81685  2.53802  1.96319  4.37904  1.55558  3.84096  3.82483  2.73900  3.44429  4.32046  2.91065  3.80818  3.04552  3.16497  2.73379  3.04519  3.43452  5.59855  4.29125    188 g - - -
          2.68618  4.42225  2.77519  2.73123  3.46354  2.40513  3.72494  3.29354  2.67741  2.69355  4.24690  2.90347  2.73739  3.18146  2.89801  2.37887  2.77519  2.98518  4.58477  3.61503
          0.03045  3.90274  4.62508  0.61958  0.77255  0.52938  0.88909
    189   3.11999  4.48110  4.62191  4.06330  2.59043  4.34254  4.60117  1.86958  3.95101  1.16594  2.91293  4.31750  4.57535  4.09454  4.10949  3.67235  3.34698  2.01058  4.99915  3.81147    189 l - - -
          2.68618  4.42225  2.77519  2.73123  3.46354  2.40513  3.72494  3.29354  2.67741  2.69355  4.24690  2.90347  2.73739  3.18146  2.89801  2.37887  2.77519  2.98518  4.58477  3.61503
          0.02060  3.89289        *  0.61958  0.77255  0.00000        *
//
HMMER3/f [3.1b2 | February 2015]
NAME  HMMreg00072_1_eut2.EUT2H
LENG  192
ALPH  amino
RF    no
MM    no
CONS  yes
CS    no
MAP   yes
DATE  Thu Nov 19 23:44:52 2020
NSEQ  37
EFFN  0.456177
CKSUM 2330669961
STATS LOCAL MSV      -10.8672  0.70576
STATS LOCAL VITERBI  -11.2799  0.70576
STATS LOCAL FORWARD   -4.9270  0.70576
HMM          A        C        D        E        F        G        H        I        K        L        M        N        P        Q        R        S        T        V        W        Y   
            m->m     m->i     m->d     i->m     i->i     d->m     d->d
  COMPO   2.58120  4.57752  2.94691  2.59293  3.34356  3.01648  3.84599  2.60426  2.60730  2.27483  3.42782  3.05871  3.51667  3.03575  2.99520  2.76667  3.04496  2.55828  5.09858  3.52685
          2.68618  4.42225  2.77519  2.73123  3.46354  2.40513  3.72494  3.29354  2.67741  2.69355  4.24690  2.90347  2.73739  3.18146  2.89801  2.37887  2.77519  2.98518  4.58477  3.61503
          0.05896  3.83843  3.33169  0.61958  0.77255  0.00000        *
      1   2.92397  4.48270  3.98599  3.57602  3.18434  3.78959  4.32503  2.35409  3.34693  1.78906  1.49731  3.86055  4.25083  3.73336  3.55904  3.26634  3.22861  2.35300  5.01655  3.77243      1 m - - -
          2.68618  4.42225  2.77519  2.73123  3.46354  2.40513  3.72494  3.29354  2.67741  2.69355  4.24690  2.90347  2.73739  3.18146  2.89801  2.37887  2.77519  2.98518  4.58477  3.61503
          0.03336  3.81282  4.53517  0.61958  0.77255  0.50783  0.92080
      2   2.25866  4.18306  3.35036  3.08637  3.93688  3.03383  4.12450  3.00365  3.03501  2.89731  3.92458  3.29759  3.73857  3.42255  3.30807  2.51247  1.40977  2.69228  5.40134  4.15883      2 t - - -
          2.68618  4.42225  2.77519  2.73123  3.46354  2.40513  3.72494  3.29354  2.67741  2.69355  4.24690  2.90347  2.73739  3.18146  2.89801  2.37887  2.77519  2.98518  4.58477  3.61503
          0.03336  3.81282  4.53517  0.61958  0.77255  0.50783  0.92080
      3   2.94041  4.78123  3.42521  2.95050  4.12072  3.43818  3.78498  3.65936  2.21909  3.18626  4.18924  3.31417  3.94479  3.00936  1.07369  3.02819  3.21117  3.38620  5.22871  4.06229      3 r - - -
          2.68618  4.42225  2.77519  2.73123  3.46354  2.40513  3.72494  3.29354  2.67741  2.69355  4.24690  2.90347  2.73739  3.18146  2.89801  2.37887  2.77519  2.98518  4.58477  3.61503
          0.03336  3.81282  4.53517  0.61958  0.77255  0.50783  0.92080
      4   2.91941  4.87819  3.09129  2.72562  4.25094  3.41392  3.72950  3.67677  1.12312  3.25558  4.22148  3.15228  3.91952  2.92529  2.42506  2.96605  3.17779  3.38836  5.33115  4.13578      4 k - - -
          2.68618  4.42225  2.77519  2.73123  3.46354  2.40513  3.72494  3.29354  2.67741  2.69355  4.24690  2.90347  2.73739  3.18146  2.89801  2.37887  2.77519  2.98518  4.58477  3.61503
          0.03336  3.81282  4.53517  0.61958  0.77255  0.50783  0.92080
      5   2.76131  4.32179  4.04159  3.70417  3.50792  3.66075  4.51663  2.05792  3.57097  2.20629  3.48349  3.90318  4.22551  3.93567  3.78898  3.16157  3.12491  1.10385  5.28182  4.00913      5 v - - -
          2.68618  4.42225  2.77519  2.73123  3.46354  2.40513  3.72494  3.29354  2.67741  2.69355  4.24690  2.90347  2.73739  3.18146  2.89801  2.37887  2.77519  2.98518  4.58477  3.61503
          0.03336  3.81282  4.53517  0.61958  0.77255  0.48383  0.95821
      6   2.93681  4.49258  4.00425  3.59512  3.19070  3.80247  4.34012  2.36213  3.36528  1.79235  1.46174  3.87767  4.26338  3.75029  3.57546  3.28121  3.24157  2.36316  5.02550  3.78318      6 m - - -
          2.68618  4.42225  2.77519  2.73123  3.46354  2.40513  3.72494  3.29354  2.67741  2.69355  4.24690  2.90347  2.73739  3.18146  2.89801  2.37887  2.77519  2.98518  4.58477  3.61503
          0.03278  3.83005  4.55240  0.61958  0.77255  0.49310  0.94348
      7   2.99816  4.42965  4.27393  3.88873  3.34640  4.01951  4.62523  1.13208  3.71598  1.94199  3.28925  4.14006  4.45546  4.06910  3.91745  3.51132  3.29837  1.84691  5.22792  3.96204      7 i - - -
          2.68618  4.42225  2.77519  2.73123  3.46354  2.40513  3.72494  3.29354  2.67741  2.69355  4.24690  2.90347  2.73739  3.18146  2.89801  2.37887  2.77519  2.98518  4.58477  3.61503
          0.03278  3.83005  4.55240  0.61958  0.77255  0.49310  0.94348
      8   2.77480  4.32993  4.06597  3.72852  3.51991  3.67922  4.53782  2.05501  3.59562  2.21485  3.49226  3.92494  4.24262  3.95881  3.81207  3.18067  3.13772  1.08024  5.29692  4.02557      8 v - - -
          2.68618  4.42225  2.77519  2.73123  3.46354  2.40513  3.72494  3.29354  2.67741  2.69355  4.24690  2.90347  2.73739  3.18146  2.89801  2.37887  2.77519  2.98518  4.58477  3.61503
          0.03278  3.83005  4.55240  0.61958  0.77255  0.49310  0.94348
      9   2.84297  5.17409  2.15122  1.28527  4.48353  3.19420  3.72329  3.93990  2.65747  3.53316  4.42215  2.72645  3.79571  2.90676  3.15236  2.78212  3.13338  3.57726  5.68624  4.28448      9 e - - -
          2.68618  4.42225  2.77519  2.73123  3.46354  2.40513  3.72494  3.29354  2.67741  2.69355  4.24690  2.90347  2.73739  3.18146  2.89801  2.37887  2.77519  2.98518  4.58477  3.61503
          0.03278  3.83005  4.55240  0.61958  0.77255  0.49310  0.94348
     10   2.94525  5.06493  0.98086  2.31101  4.43657  3.17961  3.89558  4.01535  2.97199  3.63160  4.60950  2.86494  3.82950  3.13519  3.48184  2.91293  3.28318  3.65931  5.61336  4.31742     10 d - - -
          2.68618  4.42225  2.77519  2.73123  3.46354  2.40513  3.72494  3.29354  2.67741  2.69355  4.24690  2.90347  2.73739  3.18146  2.89801  2.37887  2.77519  2.98518  4.58477  3.61503
          0.03278  3.83005  4.55240  0.61958  0.77255  0.49310  0.94348
     11   2.91724  5.01755  2.47207  1.08731  4.35868  3.24773  3.83185  3.80418  2.70713  3.42850  4.40521  2.91110  3.85054  3.04892  3.11096  2.90447  3.22143  3.49272  5.53832  4.26144     11 e - - -
          2.68618  4.42225  2.77519  2.73123  3.46354  2.40513  3.72494  3.29354  2.67741  2.69355  4.24690  2.90347  2.73739  3.18146  2.89801  2.37887  2.77519  2.98518  4.58477  3.61503
          0.03278  3.83005  4.55240  0.61958  0.77255  0.49310  0.94348
     12   2.29540  4.21483  3.17079  2.98534  4.03443  2.94555  4.09601  3.55165  3.05622  3.27544  4.20561  3.21644  3.68102  3.40903  3.34305  1.15687  2.77249  3.09606  5.41049  4.11791     12 s - - -
          2.68618  4.42225  2.77519  2.73123  3.46354  2.40513  3.72494  3.29354  2.67741  2.69355  4.24690  2.90347  2.73739  3.18146  2.89801  2.37887  2.77519  2.98518  4.58477  3.61503
          0.03278  3.83005  4.55240  0.61958  0.77255  0.49310  0.94348
     13   3.10838  4.58366  4.12103  3.76145  3.12083  3.92761  4.43052  2.32348  3.52958  0.92929  3.15843  4.04095  4.37078  3.90809  3.71229  3.49462  3.40486  2.34965  4.98396  3.69723     13 l - - -
          2.68618  4.42225  2.77519  2.73123  3.46354  2.40513  3.72494  3.29354  2.67741  2.69355  4.24690  2.90347  2.73739  3.18146  2.89801  2.37887  2.77519  2.98518  4.58477  3.61503
          0.03278  3.83005  4.55240  0.61958  0.77255  0.49310  0.94348
     14   2.99816  4.42965  4.27393  3.88873  3.34640  4.01951  4.62523  1.13208  3.71598  1.94199  3.28925  4.14006  4.45546  4.06910  3.91745  3.51132  3.29837  1.84691  5.22792  3.96204     14 i - - -
          2.68618  4.42225  2.77519  2.73123  3.46354  2.40513  3.72494  3.29354  2.67741  2.69355  4.24690  2.90347  2.73739  3.18146  2.89801  2.37887  2.77519  2.98518  4.58477  3.61503
          0.03278  3.83005  4.55240  0.61958  0.77255  0.49310  0.94348
     15   1.07670  4.17219  3.42057  3.21075  4.01110  2.99769  4.23767  3.13036  3.22593  3.01382  4.05098  3.37076  3.73298  3.57118  3.47892  2.52318  2.79764  2.79215  5.44253  4.23823     15 a - - -
          2.68618  4.42225  2.77519  2.73123  3.46354  2.40513  3.72494  3.29354  2.67741  2.69355  4.24690  2.90347  2.73739  3.18146  2.89801  2.37887  2.77519  2.98518  4.58477  3.61503
          0.03278  3.83005  4.55240  0.61958  0.77255  0.49310  0.94348
     16   3.02256  4.42149  4.43782  3.93081  3.26087  4.21337  4.64119  1.27673  3.74887  1.76334  2.85891  4.20676  4.53534  4.04984  3.95951  3.58439  3.28252  1.81641  5.20924  4.00137     16 i - - -
          2.68618  4.42225  2.77519  2.73123  3.46354  2.40513  3.72494  3.29354  2.67741  2.69355  4.24690  2.90347  2.73739  3.18146  2.89801  2.37887  2.77519  2.98518  4.58477  3.61503
          0.03278  3.83005  4.55240  0.61958  0.77255  0.49310  0.94348
     17   2.94525  5.06493  0.98086  2.31101  4.43657  3.17961  3.89558  4.01535  2.97199  3.63160  4.60950  2.86494  3.82950  3.13519  3.48184  2.91293  3.28318  3.65931  5.61336  4.31742     17 d - - -
          2.68618  4.42225  2.77519  2.73123  3.46354  2.40513  3.72494  3.29354  2.67741  2.69355  4.24690  2.90347  2.73739  3.18146  2.89801  2.37887  2.77519  2.98518  4.58477  3.61503
          0.03278  3.83005  4.55240  0.61958  0.77255  0.49310  0.94348
     18   3.10838  4.58366  4.12103  3.76145  3.12083  3.92761  4.43052  2.32348  3.52958  0.92929  3.15843  4.04095  4.37078  3.90809  3.71229  3.49462  3.40486  2.34965  4.98396  3.69723     18 l - - -
          2.68618  4.42225  2.77519  2.73123  3.46354  2.40513  3.72494  3.29354  2.67741  2.69355  4.24690  2.90347  2.73739  3.18146  2.89801  2.37887  2.77519  2.98518  4.58477  3.61503
          0.03278  3.83005  4.55240  0.61958  0.77255  0.49310  0.94348
     19   2.88702  4.98904  2.98929  2.58750  4.32725  3.45391  3.61484  3.75009  1.31753  3.26483  4.17113  3.03616  3.91197  2.62160  2.28246  2.89703  3.10959  3.44290  5.37731  4.13019     19 k - - -
          2.68618  4.42225  2.77519  2.73123  3.46354  2.40513  3.72494  3.29354  2.67741  2.69355  4.24690  2.90347  2.73739  3.18146  2.89801  2.37887  2.77519  2.98518  4.58477  3.61503
          0.03278  3.83005  4.55240  0.61958  0.77255  0.49310  0.94348
     20   3.21309  4.60945  4.24255  3.83561  1.29129  4.09778  3.61476  2.76396  3.69597  2.08137  3.42626  3.88210  4.43576  3.83968  3.84505  3.45515  3.45312  2.73655  3.85230  2.07403     20 f - - -
          2.68618  4.42225  2.77519  2.73123  3.46354  2.40513  3.72494  3.29354  2.67741  2.69355  4.24690  2.90347  2.73739  3.18146  2.89801  2.37887  2.77519  2.98518  4.58477  3.61503
          0.03278  3.83005  4.55240  0.61958  0.77255  0.49310  0.94348
     21   2.96741  4.47508  4.17576  3.67207  3.12400  4.00729  4.39686  2.09891  3.45615  1.64693  1.70284  3.97160  4.37008  3.78675  3.67765  3.37423  3.23430  2.19394  5.03492  3.82124     21 l - - -
          2.68618  4.42225  2.77519  2.73123  3.46354  2.40513  3.72494  3.29354  2.67741  2.69355  4.24690  2.90347  2.73739  3.18146  2.89801  2.37887  2.77519  2.98518  4.58477  3.61503
          0.03278  3.83005  4.55240  0.61958  0.77255  0.49310  0.94348
     22   3.10838  4.58366  4.12103  3.76145  3.12083  3.92761  4.43052  2.32348  3.52958  0.92929  3.15843  4.04095  4.37078  3.90809  3.71229  3.49462  3.40486  2.34965  4.98396  3.69723     22 l - - -
          2.68618  4.42225  2.77519  2.73123  3.46354  2.40513  3.72494  3.29354  2.67741  2.69355  4.24690  2.90347  2.73739  3.18146  2.89801  2.37887  2.77519  2.98518  4.58477  3.61503
          0.03278  3.83005  4.55240  0.61958  0.77255  0.49310  0.94348
     23   2.91724  5.01755  2.47207  1.08731  4.35868  3.24773  3.83185  3.80418  2.70713  3.42850  4.40521  2.91110  3.85054  3.04892  3.11096  2.90447  3.22143  3.49272  5.53832  4.26144     23 e - - -
          2.68618  4.42225  2.77519  2.73123  3.46354  2.40513  3.72494  3.29354  2.67741  2.69355  4.24690  2.90347  2.73739  3.18146  2.89801  2.37887  2.77519  2.98518  4.58477  3.61503
          0.03278  3.83005  4.55240  0.61958  0.77255  0.49310  0.94348
     24   2.94525  5.06493  0.98086  2.31101  4.43657  3.17961  3.89558  4.01535  2.97199  3.63160  4.60950  2.86494  3.82950  3.13519  3.48184  2.91293  3.28318  3.65931  5.61336  4.31742     24 d - - -
          2.68618  4.42225  2.77519  2.73123  3.46354  2.40513  3.72494  3.29354  2.67741  2.69355  4.24690  2.90347  2.73739  3.18146  2.89801  2.37887  2.77519  2.98518  4.58477  3.61503
          0.03278  3.83005  4.55240  0.61958  0.77255  0.49310  0.94348
     25   2.68949  4.68343  2.68711  2.56869  4.04041  3.15646  3.88884  3.74236  2.78938  3.39429  4.35036  1.23545  3.80659  3.16213  3.14206  2.75870  3.07033  3.36887  5.35132  3.99227     25 n - - -
          2.68618  4.42225  2.77519  2.73123  3.46354  2.40513  3.72494  3.29354  2.67741  2.69355  4.24690  2.90347  2.73739  3.18146  2.89801  2.37887  2.77519  2.98518  4.58477  3.61503
          0.03278  3.83005  4.55240  0.61958  0.77255  0.49310  0.94348
     26   2.61418  4.39296  3.27918  3.17363  4.31511  0.79768  4.29581  3.90505  3.34905  3.56437  4.54035  3.44367  3.78273  3.67669  3.58907  2.78501  3.09214  3.44163  5.42077  4.41584     26 g - - -
          2.68618  4.42225  2.77519  2.73123  3.46354  2.40513  3.72494  3.29354  2.67741  2.69355  4.24690  2.90347  2.73739  3.18146  2.89801  2.37887  2.77519  2.98518  4.58477  3.61503
          0.03278  3.83005  4.55240  0.61958  0.77255  0.49310  0.94348
     27   3.18720  4.69336  3.77620  3.49829  2.29647  3.78118  3.60086  3.20246  3.35703  2.66717  3.88211  3.67219  4.25634  3.67325  3.54916  3.32788  3.47387  3.07111  3.93837  1.03936     27 y - - -
          2.68618  4.42225  2.77519  2.73123  3.46354  2.40513  3.72494  3.29354  2.67741  2.69355  4.24690  2.90347  2.73739  3.18146  2.89801  2.37887  2.77519  2.98518  4.58477  3.61503
          0.03278  3.83005  4.55240  0.61958  0.77255  0.49310  0.94348
     28   2.91724  5.01755  2.47207  1.08731  4.35868  3.24773  3.83185  3.80418  2.70713  3.42850  4.40521  2.91110  3.85054  3.04892  3.11096  2.90447  3.22143  3.49272  5.53832  4.26144     28 e - - -
          2.68618  4.42225  2.77519  2.73123  3.46354  2.40513  3.72494  3.29354  2.67741  2.69355  4.24690  2.90347  2.73739  3.18146  2.89801  2.37887  2.77519  2.98518  4.58477  3.61503
          0.03278  3.83005  4.55240  0.61958  0.77255  0.49310  0.94348
     29   2.77480  4.32993  4.06597  3.72852  3.51991  3.67922  4.53782  2.05501  3.59562  2.21485  3.49226  3.92494  4.24262  3.95881  3.81207  3.18067  3.13772  1.08024  5.29692  4.02557     29 v - - -
          2.68618  4.42225  2.77519  2.73123  3.46354  2.40513  3.72494  3.29354  2.67741  2.69355  4.24690  2.90347  2.73739  3.18146  2.89801  2.37887  2.77519  2.98518  4.58477  3.61503
          0.03278  3.83005  4.55240  0.61958  0.77255  0.49310  0.94348
     30   2.77480  4.32993  4.06597  3.72852  3.51991  3.67922  4.53782  2.05501  3.59562  2.21485  3.49226  3.92494  4.24262  3.95881  3.81207  3.18067  3.13772  1.08024  5.29692  4.02557     30 v - - -
          2.68618  4.42225  2.77519  2.73123  3.46354  2.40513  3.72494  3.29354  2.67741  2.69355  4.24690  2.90347  2.73739  3.18146  2.89801  2.37887  2.77519  2.98518  4.58477  3.61503
          0.03278  3.83005  4.55240  0.61958  0.77255  0.49310  0.94348
     31   1.07670  4.17219  3.42057  3.21075  4.01110  2.99769  4.23767  3.13036  3.22593  3.01382  4.05098  3.37076  3.73298  3.57118  3.47892  2.52318  2.79764  2.79215  5.44253  4.23823     31 a - - -
          2.68618  4.42225  2.77519  2.73123  3.46354  2.40513  3.72494  3.29354  2.67741  2.69355  4.24690  2.90347  2.73739  3.18146  2.89801  2.37887  2.77519  2.98518  4.58477  3.61503
          0.03278  3.83005  4.55240  0.61958  0.77255  0.49310  0.94348
     32   2.80768  4.92379  2.78057  2.47981  3.92955  3.37533  3.30617  3.68063  2.27100  3.19347  4.11134  2.96260  3.87019  1.64381  2.57398  2.81959  3.05848  3.37458  5.21327  3.81690     32 q - - -
          2.68618  4.42225  2.77519  2.73123  3.46354  2.40513  3.72494  3.29354  2.67741  2.69355  4.24690  2.90347  2.73739  3.18146  2.89801  2.37887  2.77519  2.98518  4.58477  3.61503
          0.03278  3.83005  4.55240  0.61958  0.77255  0.49310  0.94348
     33   1.07670  4.17219  3.42057  3.21075  4.01110  2.99769  4.23767  3.13036  3.22593  3.01382  4.05098  3.37076  3.73298  3.57118  3.47892  2.52318  2.79764  2.79215  5.44253  4.23823     33 a - - -
          2.68618  4.42225  2.77519  2.73123  3.46354  2.40513  3.72494  3.29354  2.67741  2.69355  4.24690  2.90347  2.73739  3.18146  2.89801  2.37887  2.77519  2.98518  4.58477  3.61503
          0.03278  3.83005  4.55240  0.61958  0.77255  0.49310  0.94348
     34   2.62894  4.78395  2.55106  2.35908  4.24132  3.18334  3.71715  3.72858  2.39420  3.33253  4.19042  1.74102  3.76930  2.90707  2.89918  2.46719  2.95112  3.34516  5.48866  4.12792     34 n - - -
          2.68618  4.42225  2.77519  2.73123  3.46354  2.40513  3.72494  3.29354  2.67741  2.69355  4.24690  2.90347  2.73739  3.18146  2.89801  2.37887  2.77519  2.98518  4.58477  3.61503
          0.03278  3.83005  4.55240  0.61958  0.77255  0.49310  0.94348
     35   2.68949  4.68343  2.68711  2.56869  4.04041  3.15646  3.88884  3.74236  2.78938  3.39429  4.35036  1.23545  3.80659  3.16213  3.14206  2.75870  3.07033  3.36887  5.35132  3.99227     35 n - - -
          2.68618  4.42225  2.77519  2.73123  3.46354  2.40513  3.72494  3.29354  2.67741  2.69355  4.24690  2.90347  2.73739  3.18146  2.89801  2.37887  2.77519  2.98518  4.58477  3.61503
          0.03278  3.83005  4.55240  0.61958  0.77255  0.49310  0.94348
     36   2.61418  4.39296  3.27918  3.17363  4.31511  0.79768  4.29581  3.90505  3.34905  3.56437  4.54035  3.44367  3.78273  3.67669  3.58907  2.78501  3.09214  3.44163  5.42077  4.41584     36 g - - -
          2.68618  4.42225  2.77519  2.73123  3.46354  2.40513  3.72494  3.29354  2.67741  2.69355  4.24690  2.90347  2.73739  3.18146  2.89801  2.37887  2.77519  2.98518  4.58477  3.61503
          0.03278  3.83005  4.55240  0.61958  0.77255  0.49310  0.94348
     37   2.91724  5.01755  2.47207  1.08731  4.35868  3.24773  3.83185  3.80418  2.70713  3.42850  4.40521  2.91110  3.85054  3.04892  3.11096  2.90447  3.22143  3.49272  5.53832  4.26144     37 e - - -
          2.68618  4.42225  2.77519  2.73123  3.46354  2.40513  3.72494  3.29354  2.67741  2.69355  4.24690  2.90347  2.73739  3.18146  2.89801  2.37887  2.77519  2.98518  4.58477  3.61503
          0.03278  3.83005  4.55240  0.61958  0.77255  0.49310  0.94348
     38   2.30956  4.20653  3.32219  2.90659  3.84836  3.09531  3.93759  2.88337  2.85008  2.89049  3.79619  3.19897  3.72403  3.20554  3.18311  1.93021  1.98207  2.75069  5.25537  4.00295     38 s - - -
          2.68618  4.42225  2.77519  2.73123  3.46354  2.40513  3.72494  3.29354  2.67741  2.69355  4.24690  2.90347  2.73739  3.18146  2.89801  2.37887  2.77519  2.98518  4.58477  3.61503
          0.03278  3.83005  4.55240  0.61958  0.77255  0.49310  0.94348
     39   1.07670  4.17219  3.42057  3.21075  4.01110  2.99769  4.23767  3.13036  3.22593  3.01382  4.05098  3.37076  3.73298  3.57118  3.47892  2.52318  2.79764  2.79215  5.44253  4.23823     39 a - - -
          2.68618  4.42225  2.77519  2.73123  3.46354  2.40513  3.72494  3.29354  2.67741  2.69355  4.24690  2.90347  2.73739  3.18146  2.89801  2.37887  2.77519  2.98518  4.58477  3.61503
          0.03278  3.83005  4.55240  0.61958  0.77255  0.49310  0.94348
     40   2.99816  4.42965  4.27393  3.88873  3.34640  4.01951  4.62523  1.13208  3.71598  1.94199  3.28925  4.14006  4.45546  4.06910  3.91745  3.51132  3.29837  1.84691  5.22792  3.96204     40 i - - -
          2.68618  4.42225  2.77519  2.73123  3.46354  2.40513  3.72494  3.29354  2.67741  2.69355  4.24690  2.90347  2.73739  3.18146  2.89801  2.37887  2.77519  2.98518  4.58477  3.61503
          0.03278  3.83005  4.55240  0.61958  0.77255  0.49310  0.94348
     41   2.91724  5.01755  2.47207  1.08731  4.35868  3.24773  3.83185  3.80418  2.70713  3.42850  4.40521  2.91110  3.85054  3.04892  3.11096  2.90447  3.22143  3.49272  5.53832  4.26144     41 e - - -
          2.68618  4.42225  2.77519  2.73123  3.46354  2.40513  3.72494  3.29354  2.67741  2.69355  4.24690  2.90347  2.73739  3.18146  2.89801  2.37887  2.77519  2.98518  4.58477  3.61503
          0.03278  3.83005  4.55240  0.61958  0.77255  0.49310  0.94348
     42   3.10838  4.58366  4.12103  3.76145  3.12083  3.92761  4.43052  2.32348  3.52958  0.92929  3.15843  4.04095  4.37078  3.90809  3.71229  3.49462  3.40486  2.34965  4.98396  3.69723     42 l - - -
          2.68618  4.42225  2.77519  2.73123  3.46354  2.40513  3.72494  3.29354  2.67741  2.69355  4.24690  2.90347  2.73739  3.18146  2.89801  2.37887  2.77519  2.98518  4.58477  3.61503
          0.03278  3.83005  4.55240  0.61958  0.77255  0.49310  0.94348
     43   1.07670  4.17219  3.42057  3.21075  4.01110  2.99769  4.23767  3.13036  3.22593  3.01382  4.05098  3.37076  3.73298  3.57118  3.47892  2.52318  2.79764  2.79215  5.44253  4.23823     43 a - - -
          2.68618  4.42225  2.77519  2.73123  3.46354  2.40513  3.72494  3.29354  2.67741  2.69355  4.24690  2.90347  2.73739  3.18146  2.89801  2.37887  2.77519  2.98518  4.58477  3.61503
          0.03278  3.83005  4.55240  0.61958  0.77255  0.49310  0.94348
     44   3.24246  4.61543  4.27108  3.86022  1.32643  4.11152  3.51549  2.89517  3.72280  2.22399  3.53196  3.85891  4.43948  3.83457  3.85915  3.45453  3.47329  2.83564  3.73336  1.79105     44 f - - -
          2.68618  4.42225  2.77519  2.73123  3.46354  2.40513  3.72494  3.29354  2.67741  2.69355  4.24690  2.90347  2.73739  3.18146  2.89801  2.37887  2.77519  2.98518  4.58477  3.61503
          0.03278  3.83005  4.55240  0.61958  0.77255  0.49310  0.94348
     45   2.56180  4.30761  3.64977  3.19816  3.46162  3.51427  4.09969  2.41244  3.04262  1.69359  3.39239  3.50939  4.02378  3.42885  3.32373  2.88883  2.23142  2.26521  5.10842  3.86794     45 l - - -
          2.68618  4.42225  2.77519  2.73123  3.46354  2.40513  3.72494  3.29354  2.67741  2.69355  4.24690  2.90347  2.73739  3.18146  2.89801  2.37887  2.77519  2.98518  4.58477  3.61503
          0.03278  3.83005  4.55240  0.61958  0.77255  0.49310  0.94348
     46   2.88891  4.77632  3.08432  2.76559  2.93561  3.50471  1.63376  3.45844  2.57889  2.96185  3.98534  3.17609  3.98800  3.08317  2.86819  2.94730  3.15221  3.21892  4.48283  2.78382     46 h - - -
          2.68618  4.42225  2.77519  2.73123  3.46354  2.40513  3.72494  3.29354  2.67741  2.69355  4.24690  2.90347  2.73739  3.18146  2.89801  2.37887  2.77519  2.98518  4.58477  3.61503
          0.03278  3.83005  4.55240  0.61958  0.77255  0.49310  0.94348
     47   2.85273  4.97757  2.89237  2.48329  4.35730  3.41392  3.62151  3.75025  1.34581  3.30549  4.18821  2.90918  3.88970  2.78372  2.34347  2.86060  3.08691  3.42670  5.41027  4.15211     47 k - - -
          2.68618  4.42225  2.77519  2.73123  3.46354  2.40513  3.72494  3.29354  2.67741  2.69355  4.24690  2.90347  2.73739  3.18146  2.89801  2.37887  2.77519  2.98518  4.58477  3.61503
          0.03278  3.83005  4.55240  0.61958  0.77255  0.49310  0.94348
     48   2.69757  4.46115  3.30030  3.13380  4.13131  3.15110  4.21419  3.66648  3.18760  3.29767  4.34623  3.44442  0.91040  3.57770  3.43733  2.86390  3.13596  3.31662  5.32884  4.25164     48 p - - -
          2.68618  4.42225  2.77519  2.73123  3.46354  2.40513  3.72494  3.29354  2.67741  2.69355  4.24690  2.90347  2.73739  3.18146  2.89801  2.37887  2.77519  2.98518  4.58477  3.61503
          0.03278  3.83005  4.55240  0.61958  0.77255  0.49310  0.94348
     49   2.79067  4.97129  2.71731  2.36271  4.11096  3.37158  3.21227  3.69981  2.23523  3.23260  4.10809  2.90878  3.84982  1.76331  2.55618  2.78749  3.02701  3.37955  5.32170  3.96328     49 q - - -
          2.68618  4.42225  2.77519  2.73123  3.46354  2.40513  3.72494  3.29354  2.67741  2.69355  4.24690  2.90347  2.73739  3.18146  2.89801  2.37887  2.77519  2.98518  4.58477  3.61503
          0.03278  3.83005  4.55240  0.61958  0.77255  0.49310  0.94348
     50   3.10838  4.58366  4.12103  3.76145  3.12083  3.92761  4.43052  2.32348  3.52958  0.92929  3.15843  4.04095  4.37078  3.90809  3.71229  3.49462  3.40486  2.34965  4.98396  3.69723     50 l - - -
          2.68618  4.42225  2.77519  2.73123  3.46354  2.40513  3.72494  3.29354  2.67741  2.69355  4.24690  2.90347  2.73739  3.18146  2.89801  2.37887  2.77519  2.98518  4.58477  3.61503
          0.03278  3.83005  4.55240  0.61958  0.77255  0.49310  0.94348
     51   2.99816  4.42965  4.27393  3.88873  3.34640  4.01951  4.62523  1.13208  3.71598  1.94199  3.28925  4.14006  4.45546  4.06910  3.91745  3.51132  3.29837  1.84691  5.22792  3.96204     51 i - - -
          2.68618  4.42225  2.77519  2.73123  3.46354  2.40513  3.72494  3.29354  2.67741  2.69355  4.24690  2.90347  2.73739  3.18146  2.89801  2.37887  2.77519  2.98518  4.58477  3.61503
          0.03278  3.83005  4.55240  0.61958  0.77255  0.49310  0.94348
     52   3.10838  4.58366  4.12103  3.76145  3.12083  3.92761  4.43052  2.32348  3.52958  0.92929  3.15843  4.04095  4.37078  3.90809  3.71229  3.49462  3.40486  2.34965  4.98396  3.69723     52 l - - -
          2.68618  4.42225  2.77519  2.73123  3.46354  2.40513  3.72494  3.29354  2.67741  2.69355  4.24690  2.90347  2.73739  3.18146  2.89801  2.37887  2.77519  2.98518  4.58477  3.61503
          0.03278  3.83005  4.55240  0.61958  0.77255  0.49310  0.94348
     53   2.93681  4.49258  4.00425  3.59512  3.19070  3.80247  4.34012  2.36213  3.36528  1.79235  1.46174  3.87767  4.26338  3.75029  3.57546  3.28121  3.24157  2.36316  5.02550  3.78318     53 m - - -
          2.68618  4.42225  2.77519  2.73123  3.46354  2.40513  3.72494  3.29354  2.67741  2.69355  4.24690  2.90347  2.73739  3.18146  2.89801  2.37887  2.77519  2.98518  4.58477  3.61503
          0.03278  3.83005  4.55240  0.61958  0.77255  0.49310  0.94348
     54   2.94525  5.06493  0.98086  2.31101  4.43657  3.17961  3.89558  4.01535  2.97199  3.63160  4.60950  2.86494  3.82950  3.13519  3.48184  2.91293  3.28318  3.65931  5.61336  4.31742     54 d - - -
          2.68618  4.42225  2.77519  2.73123  3.46354  2.40513  3.72494  3.29354  2.67741  2.69355  4.24690  2.90347  2.73739  3.18146  2.89801  2.37887  2.77519  2.98518  4.58477  3.61503
          0.03278  3.83005  4.55240  0.61958  0.77255  0.49310  0.94348
     55   2.99816  4.42965  4.27393  3.88873  3.34640  4.01951  4.62523  1.13208  3.71598  1.94199  3.28925  4.14006  4.45546  4.06910  3.91745  3.51132  3.29837  1.84691  5.22792  3.96204     55 i - - -
          2.68618  4.42225  2.77519  2.73123  3.46354  2.40513  3.72494  3.29354  2.67741  2.69355  4.24690  2.90347  2.73739  3.18146  2.89801  2.37887  2.77519  2.98518  4.58477  3.61503
          0.03278  3.83005  4.55240  0.61958  0.77255  0.49310  0.94348
     56   2.93443  4.89502  3.10751  2.73787  4.27173  3.42767  3.73762  3.69852  1.09791  3.27325  4.23769  3.16396  3.93159  2.93203  2.42628  2.97961  3.19122  3.40895  5.34440  4.15133     56 k - - -
          2.68618  4.42225  2.77519  2.73123  3.46354  2.40513  3.72494  3.29354  2.67741  2.69355  4.24690  2.90347  2.73739  3.18146  2.89801  2.37887  2.77519  2.98518  4.58477  3.61503
          0.03278  3.83005  4.55240  0.61958  0.77255  0.49310  0.94348
     57   2.93681  4.49258  4.00425  3.59512  3.19070  3.80247  4.34012  2.36213  3.36528  1.79235  1.46174  3.87767  4.26338  3.75029  3.57546  3.28121  3.24157  2.36316  5.02550  3.78318     57 m - - -
          2.68618  4.42225  2.77519  2.73123  3.46354  2.40513  3.72494  3.29354  2.67741  2.69355  4.24690  2.90347  2.73739  3.18146  2.89801  2.37887  2.77519  2.98518  4.58477  3.61503
          0.03278  3.83005  4.55240  0.61958  0.77255  0.49310  0.94348
     58   2.69757  4.46115  3.30030  3.13380  4.13131  3.15110  4.21419  3.66648  3.18760  3.29767  4.34623  3.44442  0.91040  3.57770  3.43733  2.86390  3.13596  3.31662  5.32884  4.25164     58 p - - -
          2.68618  4.42225  2.77519  2.73123  3.46354  2.40513  3.72494  3.29354  2.67741  2.69355  4.24690  2.90347  2.73739  3.18146  2.89801  2.37887  2.77519  2.98518  4.58477  3.61503
          0.03278  3.83005  4.55240  0.61958  0.77255  0.49310  0.94348
     59   2.93443  4.89502  3.10751  2.73787  4.27173  3.42767  3.73762  3.69852  1.09791  3.27325  4.23769  3.16396  3.93159  2.93203  2.42628  2.97961  3.19122  3.40895  5.34440  4.15133     59 k - - -
          2.68618  4.42225  2.77519  2.73123  3.46354  2.40513  3.72494  3.29354  2.67741  2.69355  4.24690  2.90347  2.73739  3.18146  2.89801  2.37887  2.77519  2.98518  4.58477  3.61503
          0.03278  3.83005  4.55240  0.61958  0.77255  0.49310  0.94348
     60   3.10838  4.58366  4.12103  3.76145  3.12083  3.92761  4.43052  2.32348  3.52958  0.92929  3.15843  4.04095  4.37078  3.90809  3.71229  3.49462  3.40486  2.34965  4.98396  3.69723     60 l - - -
          2.68618  4.42225  2.77519  2.73123  3.46354  2.40513  3.72494  3.29354  2.67741  2.69355  4.24690  2.90347  2.73739  3.18146  2.89801  2.37887  2.77519  2.98518  4.58477  3.61503
          0.03278  3.83005  4.55240  0.61958  0.77255  0.49310  0.94348
     61   2.94525  5.06493  0.98086  2.31101  4.43657  3.17961  3.89558  4.01535  2.97199  3.63160  4.60950  2.86494  3.82950  3.13519  3.48184  2.91293  3.28318  3.65931  5.61336  4.31742     61 d - - -
          2.68618  4.42225  2.77519  2.73123  3.46354  2.40513  3.72494  3.29354  2.67741  2.69355  4.24690  2.90347  2.73739  3.18146  2.89801  2.37887  2.77519  2.98518  4.58477  3.61503
          0.03278  3.83005  4.55240  0.61958  0.77255  0.49310  0.94348
     62   2.61418  4.39296  3.27918  3.17363  4.31511  0.79768  4.29581  3.90505  3.34905  3.56437  4.54035  3.44367  3.78273  3.67669  3.58907  2.78501  3.09214  3.44163  5.42077  4.41584     62 g - - -
          2.68618  4.42225  2.77519  2.73123  3.46354  2.40513  3.72494  3.29354  2.67741  2.69355  4.24690  2.90347  2.73739  3.18146  2.89801  2.37887  2.77519  2.98518  4.58477  3.61503
          0.03278  3.83005  4.55240  0.61958  0.77255  0.49310  0.94348
     63   3.10838  4.58366  4.12103  3.76145  3.12083  3.92761  4.43052  2.32348  3.52958  0.92929  3.15843  4.04095  4.37078  3.90809  3.71229  3.49462  3.40486  2.34965  4.98396  3.69723     63 l - - -
          2.68618  4.42225  2.77519  2.73123  3.46354  2.40513  3.72494  3.29354  2.67741  2.69355  4.24690  2.90347  2.73739  3.18146  2.89801  2.37887  2.77519  2.98518  4.58477  3.61503
          0.03278  3.83005  4.55240  0.61958  0.77255  0.49310  0.94348
     64   2.93443  4.89502  3.10751  2.73787  4.27173  3.42767  3.73762  3.69852  1.09791  3.27325  4.23769  3.16396  3.93159  2.93203  2.42628  2.97961  3.19122  3.40895  5.34440  4.15133     64 k - - -
          2.68618  4.42225  2.77519  2.73123  3.46354  2.40513  3.72494  3.29354  2.67741  2.69355  4.24690  2.90347  2.73739  3.18146  2.89801  2.37887  2.77519  2.98518  4.58477  3.61503
          0.03278  3.83005  4.55240  0.61958  0.77255  0.49310  0.94348
     65   1.07670  4.17219  3.42057  3.21075  4.01110  2.99769  4.23767  3.13036  3.22593  3.01382  4.05098  3.37076  3.73298  3.57118  3.47892  2.52318  2.79764  2.79215  5.44253  4.23823     65 a - - -
          2.68618  4.42225  2.77519  2.73123  3.46354  2.40513  3.72494  3.29354  2.67741  2.69355  4.24690  2.90347  2.73739  3.18146  2.89801  2.37887  2.77519  2.98518  4.58477  3.61503
          0.03308  3.82103  4.54337  0.61958  0.77255  0.48120  0.96244
     66   2.29515  4.21456  3.17032  2.98486  4.03387  2.94530  4.09554  3.55102  3.05570  3.27487  4.20510  3.21604  3.68072  3.40856  3.34254  1.15777  2.77220  3.09556  5.40998  4.11736     66 s - - -
          2.68618  4.42225  2.77519  2.73123  3.46354  2.40513  3.72494  3.29354  2.67741  2.69355  4.24690  2.90347  2.73739  3.18146  2.89801  2.37887  2.77519  2.98518  4.58477  3.61503
          0.03280  3.82948  4.55183  0.61958  0.77255  0.48576  0.95510
     67   2.93393  4.89447  3.10697  2.73747  4.27105  3.42722  3.73735  3.69780  1.09873  3.27267  4.23715  3.16357  3.93119  2.93180  2.42623  2.97916  3.19078  3.40827  5.34396  4.15081     67 k - - -
          2.68618  4.42225  2.77519  2.73123  3.46354  2.40513  3.72494  3.29354  2.67741  2.69355  4.24690  2.90347  2.73739  3.18146  2.89801  2.37887  2.77519  2.98518  4.58477  3.61503
          0.03280  3.82948  4.55183  0.61958  0.77255  0.48576  0.95510
     68   2.97294  4.39548  4.38828  3.94011  3.35037  4.11561  4.68080  1.21452  3.77117  1.89405  3.23476  4.18695  4.50991  4.09644  3.98490  3.52527  3.26284  1.70203  5.28207  4.03179     68 i - - -
          2.68618  4.42225  2.77519  2.73123  3.46354  2.40513  3.72494  3.29354  2.67741  2.69355  4.24690  2.90347  2.73739  3.18146  2.89801  2.37887  2.77519  2.98518  4.58477  3.61503
          0.03280  3.82948  4.55183  0.61958  0.77255  0.48576  0.95510
     69   2.99772  4.42939  4.27309  3.88788  3.34603  4.01887  4.62450  1.13282  3.71512  1.94176  3.28899  4.13929  4.45489  4.06831  3.91666  3.51064  3.29794  1.84694  5.22742  3.96148     69 i - - -
          2.68618  4.42225  2.77519  2.73123  3.46354  2.40513  3.72494  3.29354  2.67741  2.69355  4.24690  2.90347  2.73739  3.18146  2.89801  2.37887  2.77519  2.98518  4.58477  3.61503
          0.03280  3.82948  4.55183  0.61958  0.77255  0.48576  0.95510
     70   2.91678  5.01693  2.47188  1.08816  4.35800  3.24738  3.83148  3.80339  2.70669  3.42780  4.40455  2.91083  3.85017  3.04857  3.11044  2.90408  3.22097  3.49199  5.53775  4.26088     70 e - - -
          2.68618  4.42225  2.77519  2.73123  3.46354  2.40513  3.72494  3.29354  2.67741  2.69355  4.24690  2.90347  2.73739  3.18146  2.89801  2.37887  2.77519  2.98518  4.58477  3.61503
          0.03280  3.82948  4.55183  0.61958  0.77255  0.48576  0.95510
     71   2.84823  4.83118  2.87619  2.63113  3.99380  3.33851  3.78876  3.61874  2.45511  3.12529  4.15521  3.09016  3.89190  1.31255  2.73978  2.89820  3.14563  3.35135  5.27387  3.96503     71 q - - -
          2.68618  4.42225  2.77519  2.73123  3.46354  2.40513  3.72494  3.29354  2.67741  2.69355  4.24690  2.90347  2.73739  3.18146  2.89801  2.37887  2.77519  2.98518  4.58477  3.61503
          0.03280  3.82948  4.55183  0.61958  0.77255  0.48576  0.95510
     72   2.84823  4.83118  2.87619  2.63113  3.99380  3.33851  3.78876  3.61874  2.45511  3.12529  4.15521  3.09016  3.89190  1.31255  2.73978  2.89820  3.14563  3.35135  5.27387  3.96503     72 q - - -
          2.68618  4.42225  2.77519  2.73123  3.46354  2.40513  3.72494  3.29354  2.67741  2.69355  4.24690  2.90347  2.73739  3.18146  2.89801  2.37887  2.77519  2.98518  4.58477  3.61503
          0.03280  3.82948  4.55183  0.61958  0.77255  0.48576  0.95510
     73   3.10519  4.54525  4.35884  3.86233  2.74949  4.19201  4.42259  2.16309  3.70272  1.05887  2.95623  4.13771  4.49646  3.94183  3.90241  3.55539  3.35725  2.17016  4.86536  3.53343     73 l - - -
          2.68618  4.42225  2.77519  2.73123  3.46354  2.40513  3.72494  3.29354  2.67741  2.69355  4.24690  2.90347  2.73739  3.18146  2.89801  2.37887  2.77519  2.98518  4.58477  3.61503
          0.03280  3.82948  4.55183  0.61958  0.77255  0.48576  0.95510
     74   2.61352  4.39234  3.27840  3.17279  4.31425  0.79864  4.29499  3.90407  3.34813  3.56345  4.53944  3.44289  3.78209  3.67582  3.58820  2.78433  3.09144  3.44075  5.42004  4.41496     74 g - - -
          2.68618  4.42225  2.77519  2.73123  3.46354  2.40513  3.72494  3.29354  2.67741  2.69355  4.24690  2.90347  2.73739  3.18146  2.89801  2.37887  2.77519  2.98518  4.58477  3.61503
          0.03280  3.82948  4.55183  0.61958  0.77255  0.48576  0.95510
     75   2.99772  4.42939  4.27309  3.88788  3.34603  4.01887  4.62450  1.13282  3.71512  1.94176  3.28899  4.13929  4.45489  4.06831  3.91666  3.51064  3.29794  1.84694  5.22742  3.96148     75 i - - -
          2.68618  4.42225  2.77519  2.73123  3.46354  2.40513  3.72494  3.29354  2.67741  2.69355  4.24690  2.90347  2.73739  3.18146  2.89801  2.37887  2.77519  2.98518  4.58477  3.61503
          0.03280  3.82948  4.55183  0.61958  0.77255  0.48576  0.95510
     76   2.69687  4.46053  3.29954  3.13298  4.13050  3.15051  4.21339  3.66554  3.18672  3.29679  4.34533  3.44364  0.91157  3.57685  3.43651  2.86319  3.13522  3.31574  5.32818  4.25083     76 p - - -
          2.68618  4.42225  2.77519  2.73123  3.46354  2.40513  3.72494  3.29354  2.67741  2.69355  4.24690  2.90347  2.73739  3.18146  2.89801  2.37887  2.77519  2.98518  4.58477  3.61503
          0.03280  3.82948  4.55183  0.61958  0.77255  0.48576  0.95510
     77   2.86107  4.33847  4.27410  3.82663  3.44907  3.95277  4.61084  1.80158  3.67373  2.05446  3.34452  4.06094  4.40658  4.01192  3.90799  3.36026  3.17268  1.16249  5.31558  4.05122     77 v - - -
          2.68618  4.42225  2.77519  2.73123  3.46354  2.40513  3.72494  3.29354  2.67741  2.69355  4.24690  2.90347  2.73739  3.18146  2.89801  2.37887  2.77519  2.98518  4.58477  3.61503
          0.03280  3.82948  4.55183  0.61958  0.77255  0.48576  0.95510
     78   3.10776  4.58321  4.12011  3.76055  3.12064  3.92687  4.42979  2.32328  3.52868  0.93004  3.15845  4.04010  4.37015  3.90733  3.71147  3.49384  3.40427  2.34930  4.98355  3.69669     78 l - - -
          2.68618  4.42225  2.77519  2.73123  3.46354  2.40513  3.72494  3.29354  2.67741  2.69355  4.24690  2.90347  2.73739  3.18146  2.89801  2.37887  2.77519  2.98518  4.58477  3.61503
          0.03280  3.82948  4.55183  0.61958  0.77255  0.48576  0.95510
     79   3.20475  4.61944  4.17954  3.88650  1.08481  3.90331  3.86005  2.73446  3.79477  2.11481  3.47147  3.97119  4.36339  3.97480  3.92510  3.47648  3.50614  2.72187  4.12308  2.49598     79 f - - -
          2.68618  4.42225  2.77519  2.73123  3.46354  2.40513  3.72494  3.29354  2.67741  2.69355  4.24690  2.90347  2.73739  3.18146  2.89801  2.37887  2.77519  2.98518  4.58477  3.61503
          0.03280  3.82948  4.55183  0.61958  0.77255  0.48576  0.95510
     80   2.99772  4.42939  4.27309  3.88788  3.34603  4.01887  4.62450  1.13282  3.71512  1.94176  3.28899  4.13929  4.45489  4.06831  3.91666  3.51064  3.29794  1.84694  5.22742  3.96148     80 i - - -
          2.68618  4.42225  2.77519  2.73123  3.46354  2.40513  3.72494  3.29354  2.67741  2.69355  4.24690  2.90347  2.73739  3.18146  2.89801  2.37887  2.77519  2.98518  4.58477  3.61503
          0.03280  3.82948  4.55183  0.61958  0.77255  0.48576  0.95510
     81   2.29515  4.21456  3.17032  2.98486  4.03387  2.94530  4.09554  3.55102  3.05570  3.27487  4.20510  3.21604  3.68072  3.40856  3.34254  1.15777  2.77220  3.09556  5.40998  4.11736     81 s - - -
          2.68618  4.42225  2.77519  2.73123  3.46354  2.40513  3.72494  3.29354  2.67741  2.69355  4.24690  2.90347  2.73739  3.18146  2.89801  2.37887  2.77519  2.98518  4.58477  3.61503
          0.03280  3.82948  4.55183  0.61958  0.77255  0.48576  0.95510
     82   1.07757  4.17193  3.42001  3.21019  4.01055  2.99744  4.23717  3.12973  3.22536  3.01322  4.05045  3.37033  3.73268  3.57066  3.47838  2.52294  2.79736  2.79162  5.44204  4.23768     82 a - - -
          2.68618  4.42225  2.77519  2.73123  3.46354  2.40513  3.72494  3.29354  2.67741  2.69355  4.24690  2.90347  2.73739  3.18146  2.89801  2.37887  2.77519  2.98518  4.58477  3.61503
          0.03280  3.82948  4.55183  0.61958  0.77255  0.48576  0.95510
     83   3.24714  4.68015  4.07443  3.69924  1.91834  4.02367  3.46524  3.06637  3.56914  2.49130  3.71877  3.75665  4.39372  3.74402  3.74515  3.39654  3.49251  2.96638  3.70934  1.17328     83 y - - -
          2.68618  4.42225  2.77519  2.73123  3.46354  2.40513  3.72494  3.29354  2.67741  2.69355  4.24690  2.90347  2.73739  3.18146  2.89801  2.37887  2.77519  2.98518  4.58477  3.61503
          0.03280  3.82948  4.55183  0.61958  0.77255  0.48576  0.95510
     84   2.29515  4.21456  3.17032  2.98486  4.03387  2.94530  4.09554  3.55102  3.05570  3.27487  4.20510  3.21604  3.68072  3.40856  3.34254  1.15777  2.77220  3.09556  5.40998  4.11736     84 s - - -
          2.68618  4.42225  2.77519  2.73123  3.46354  2.40513  3.72494  3.29354  2.67741  2.69355  4.24690  2.90347  2.73739  3.18146  2.89801  2.37887  2.77519  2.98518  4.58477  3.61503
          0.03280  3.82948  4.55183  0.61958  0.77255  0.48576  0.95510
     85   2.91678  5.01693  2.47188  1.08816  4.35800  3.24738  3.83148  3.80339  2.70669  3.42780  4.40455  2.91083  3.85017  3.04857  3.11044  2.90408  3.22097  3.49199  5.53775  4.26088     85 e - - -
          2.68618  4.42225  2.77519  2.73123  3.46354  2.40513  3.72494  3.29354  2.67741  2.69355  4.24690  2.90347  2.73739  3.18146  2.89801  2.37887  2.77519  2.98518  4.58477  3.61503
          0.03280  3.82948  4.55183  0.61958  0.77255  0.48576  0.95510
     86   2.93393  4.89447  3.10697  2.73747  4.27105  3.42722  3.73735  3.69780  1.09873  3.27267  4.23715  3.16357  3.93119  2.93180  2.42623  2.97916  3.19078  3.40827  5.34396  4.15081     86 k - - -
          2.68618  4.42225  2.77519  2.73123  3.46354  2.40513  3.72494  3.29354  2.67741  2.69355  4.24690  2.90347  2.73739  3.18146  2.89801  2.37887  2.77519  2.98518  4.58477  3.61503
          0.03280  3.82948  4.55183  0.61958  0.77255  0.48576  0.95510
     87   2.91678  5.01693  2.47188  1.08816  4.35800  3.24738  3.83148  3.80339  2.70669  3.42780  4.40455  2.91083  3.85017  3.04857  3.11044  2.90408  3.22097  3.49199  5.53775  4.26088     87 e - - -
          2.68618  4.42225  2.77519  2.73123  3.46354  2.40513  3.72494  3.29354  2.67741  2.69355  4.24690  2.90347  2.73739  3.18146  2.89801  2.37887  2.77519  2.98518  4.58477  3.61503
          0.03280  3.82948  4.55183  0.61958  0.77255  0.48576  0.95510
     88   3.10776  4.58321  4.12011  3.76055  3.12064  3.92687  4.42979  2.32328  3.52868  0.93004  3.15845  4.04010  4.37015  3.90733  3.71147  3.49384  3.40427  2.34930  4.98355  3.69669     88 l - - -
          2.68618  4.42225  2.77519  2.73123  3.46354  2.40513  3.72494  3.29354  2.67741  2.69355  4.24690  2.90347  2.73739  3.18146  2.89801  2.37887  2.77519  2.98518  4.58477  3.61503
          0.03280  3.82948  4.55183  0.61958  0.77255  0.48576  0.95510
     89   3.10776  4.58321  4.12011  3.76055  3.12064  3.92687  4.42979  2.32328  3.52868  0.93004  3.15845  4.04010  4.37015  3.90733  3.71147  3.49384  3.40427  2.34930  4.98355  3.69669     89 l - - -
          2.68618  4.42225  2.77519  2.73123  3.46354  2.40513  3.72494  3.29354  2.67741  2.69355  4.24690  2.90347  2.73739  3.18146  2.89801  2.37887  2.77519  2.98518  4.58477  3.61503
          0.03280  3.82948  4.55183  0.61958  0.77255  0.48576  0.95510
     90   2.74573  4.39197  3.71476  3.32868  3.22722  3.61124  4.11987  2.44122  3.12355  1.30730  3.33930  3.61716  4.11579  3.54007  3.36306  2.82618  3.06464  2.34615  4.93799  3.59012     90 l - - -
          2.68618  4.42225  2.77519  2.73123  3.46354  2.40513  3.72494  3.29354  2.67741  2.69355  4.24690  2.90347  2.73739  3.18146  2.89801  2.37887  2.77519  2.98518  4.58477  3.61503
          0.03280  3.82948  4.55183  0.61958  0.77255  0.48576  0.95510
     91   3.18641  4.69280  3.77538  3.49737  2.29654  3.78053  3.60064  3.20176  3.35613  2.66661  3.88147  3.67151  4.25571  3.67248  3.54837  3.32714  3.47308  3.07038  3.93842  1.04039     91 y - - -
          2.68618  4.42225  2.77519  2.73123  3.46354  2.40513  3.72494  3.29354  2.67741  2.69355  4.24690  2.90347  2.73739  3.18146  2.89801  2.37887  2.77519  2.98518  4.58477  3.61503
          0.03280  3.82948  4.55183  0.61958  0.77255  0.48576  0.95510
     92   2.93638  4.49225  4.00365  3.59449  3.19049  3.80204  4.33962  2.36186  3.36468  1.79224  1.46290  3.87710  4.26296  3.74973  3.57492  3.28072  3.24114  2.36283  5.02520  3.78283     92 m - - -
          2.68618  4.42225  2.77519  2.73123  3.46354  2.40513  3.72494  3.29354  2.67741  2.69355  4.24690  2.90347  2.73739  3.18146  2.89801  2.37887  2.77519  2.98518  4.58477  3.61503
          0.03280  3.82948  4.55183  0.61958  0.77255  0.48576  0.95510
     93   2.93393  4.89447  3.10697  2.73747  4.27105  3.42722  3.73735  3.69780  1.09873  3.27267  4.23715  3.16357  3.93119  2.93180  2.42623  2.97916  3.19078  3.40827  5.34396  4.15081     93 k - - -
          2.68618  4.42225  2.77519  2.73123  3.46354  2.40513  3.72494  3.29354  2.67741  2.69355  4.24690  2.90347  2.73739  3.18146  2.89801  2.37887  2.77519  2.98518  4.58477  3.61503
          0.03280  3.82948  4.55183  0.61958  0.77255  0.48576  0.95510
     94   2.84823  4.83118  2.87619  2.63113  3.99380  3.33851  3.78876  3.61874  2.45511  3.12529  4.15521  3.09016  3.89190  1.31255  2.73978  2.89820  3.14563  3.35135  5.27387  3.96503     94 q - - -
          2.68618  4.42225  2.77519  2.73123  3.46354  2.40513  3.72494  3.29354  2.67741  2.69355  4.24690  2.90347  2.73739  3.18146  2.89801  2.37887  2.77519  2.98518  4.58477  3.61503
          0.03280  3.82948  4.55183  0.61958  0.77255  0.48576  0.95510
     95   2.94466  5.06421  0.98172  2.31072  4.43578  3.17921  3.89513  4.01444  2.97143  3.63080  4.60870  2.86461  3.82906  3.13475  3.48119  2.91242  3.28259  3.65847  5.61268  4.31675     95 d - - -
          2.68618  4.42225  2.77519  2.73123  3.46354  2.40513  3.72494  3.29354  2.67741  2.69355  4.24690  2.90347  2.73739  3.18146  2.89801  2.37887  2.77519  2.98518  4.58477  3.61503
          0.03280  3.82948  4.55183  0.61958  0.77255  0.48576  0.95510
     96   2.68905  4.68294  2.68685  2.56837  4.03984  3.15610  3.88842  3.74168  2.78892  3.39368  4.34976  1.23652  3.80621  3.16173  3.14158  2.75828  3.06987  3.36824  5.35081  3.99175     96 n - - -
          2.68618  4.42225  2.77519  2.73123  3.46354  2.40513  3.72494  3.29354  2.67741  2.69355  4.24690  2.90347  2.73739  3.18146  2.89801  2.37887  2.77519  2.98518  4.58477  3.61503
          0.03280  3.82948  4.55183  0.61958  0.77255  0.48576  0.95510
     97   2.97383  4.39213  4.40396  3.94913  3.35611  4.12748  4.69082  1.22063  3.78385  1.89390  3.23299  4.19646  4.51651  4.10429  3.99851  3.53292  3.26191  1.68064  5.29065  4.04596     97 i - - -
          2.68618  4.42225  2.77519  2.73123  3.46354  2.40513  3.72494  3.29354  2.67741  2.69355  4.24690  2.90347  2.73739  3.18146  2.89801  2.37887  2.77519  2.98518  4.58477  3.61503
          0.03280  3.82948  4.55183  0.61958  0.77255  0.48576  0.95510
     98   3.10776  4.58321  4.12011  3.76055  3.12064  3.92687  4.42979  2.32328  3.52868  0.93004  3.15845  4.04010  4.37015  3.90733  3.71147  3.49384  3.40427  2.34930  4.98355  3.69669     98 l - - -
          2.68618  4.42225  2.77519  2.73123  3.46354  2.40513  3.72494  3.29354  2.67741  2.69355  4.24690  2.90347  2.73739  3.18146  2.89801  2.37887  2.77519  2.98518  4.58477  3.61503
          0.03280  3.82948  4.55183  0.61958  0.77255  0.48576  0.95510
     99   2.61352  4.39234  3.27840  3.17279  4.31425  0.79864  4.29499  3.90407  3.34813  3.56345  4.53944  3.44289  3.78209  3.67582  3.58820  2.78433  3.09144  3.44075  5.42004  4.41496     99 g - - -
          2.68618  4.42225  2.77519  2.73123  3.46354  2.40513  3.72494  3.29354  2.67741  2.69355  4.24690  2.90347  2.73739  3.18146  2.89801  2.37887  2.77519  2.98518  4.58477  3.61503
          0.03280  3.82948  4.55183  0.61958  0.77255  0.48576  0.95510
    100   3.18641  4.69280  3.77538  3.49737  2.29654  3.78053  3.60064  3.20176  3.35613  2.66661  3.88147  3.67151  4.25571  3.67248  3.54837  3.32714  3.47308  3.07038  3.93842  1.04039    100 y - - -
          2.68618  4.42225  2.77519  2.73123  3.46354  2.40513  3.72494  3.29354  2.67741  2.69355  4.24690  2.90347  2.73739  3.18146  2.89801  2.37887  2.77519  2.98518  4.58477  3.61503
          0.03280  3.82948  4.55183  0.61958  0.77255  0.48576  0.95510
    101   2.77435  4.32966  4.06517  3.72771  3.51951  3.67861  4.53712  2.05510  3.59481  2.21456  3.49197  3.92422  4.24205  3.95805  3.81131  3.18004  3.13729  1.08101  5.29643  4.02503    101 v - - -
          2.68618  4.42225  2.77519  2.73123  3.46354  2.40513  3.72494  3.29354  2.67741  2.69355  4.24690  2.90347  2.73739  3.18146  2.89801  2.37887  2.77519  2.98518  4.58477  3.61503
          0.03280  3.82948  4.55183  0.61958  0.77255  0.48576  0.95510
    102   2.93638  4.49225  4.00365  3.59449  3.19049  3.80204  4.33962  2.36186  3.36468  1.79224  1.46290  3.87710  4.26296  3.74973  3.57492  3.28072  3.24114  2.36283  5.02520  3.78283    102 m - - -
          2.68618  4.42225  2.77519  2.73123  3.46354  2.40513  3.72494  3.29354  2.67741  2.69355  4.24690  2.90347  2.73739  3.18146  2.89801  2.37887  2.77519  2.98518  4.58477  3.61503
          0.03280  3.82948  4.55183  0.61958  0.77255  0.48576  0.95510
    103   2.93393  4.89447  3.10697  2.73747  4.27105  3.42722  3.73735  3.69780  1.09873  3.27267  4.23715  3.16357  3.93119  2.93180  2.42623  2.97916  3.19078  3.40827  5.34396  4.15081    103 k - - -
          2.68618  4.42225  2.77519  2.73123  3.46354  2.40513  3.72494  3.29354  2.67741  2.69355  4.24690  2.90347  2.73739  3.18146  2.89801  2.37887  2.77519  2.98518  4.58477  3.61503
          0.03280  3.82948  4.55183  0.61958  0.77255  0.48576  0.95510
    104   2.69687  4.46053  3.29954  3.13298  4.13050  3.15051  4.21339  3.66554  3.18672  3.29679  4.34533  3.44364  0.91157  3.57685  3.43651  2.86319  3.13522  3.31574  5.32818  4.25083    104 p - - -
          2.68618  4.42225  2.77519  2.73123  3.46354  2.40513  3.72494  3.29354  2.67741  2.69355  4.24690  2.90347  2.73739  3.18146  2.89801  2.37887  2.77519  2.98518  4.58477  3.61503
          0.03280  3.82948  4.55183  0.61958  0.77255  0.48576  0.95510
    105   3.20475  4.61944  4.17954  3.88650  1.08481  3.90331  3.86005  2.73446  3.79477  2.11481  3.47147  3.97119  4.36339  3.97480  3.92510  3.47648  3.50614  2.72187  4.12308  2.49598    105 f - - -
          2.68618  4.42225  2.77519  2.73123  3.46354  2.40513  3.72494  3.29354  2.67741  2.69355  4.24690  2.90347  2.73739  3.18146  2.89801  2.37887  2.77519  2.98518  4.58477  3.61503
          0.03280  3.82948  4.55183  0.61958  0.77255  0.48576  0.95510
    106   2.29515  4.21456  3.17032  2.98486  4.03387  2.94530  4.09554  3.55102  3.05570  3.27487  4.20510  3.21604  3.68072  3.40856  3.34254  1.15777  2.77220  3.09556  5.40998  4.11736    106 s - - -
          2.68618  4.42225  2.77519  2.73123  3.46354  2.40513  3.72494  3.29354  2.67741  2.69355  4.24690  2.90347  2.73739  3.18146  2.89801  2.37887  2.77519  2.98518  4.58477  3.61503
          0.03280  3.82948  4.55183  0.61958  0.77255  0.48576  0.95510
    107   2.91678  5.01693  2.47188  1.08816  4.35800  3.24738  3.83148  3.80339  2.70669  3.42780  4.40455  2.91083  3.85017  3.04857  3.11044  2.90408  3.22097  3.49199  5.53775  4.26088    107 e - - -
          2.68618  4.42225  2.77519  2.73123  3.46354  2.40513  3.72494  3.29354  2.67741  2.69355  4.24690  2.90347  2.73739  3.18146  2.89801  2.37887  2.77519  2.98518  4.58477  3.61503
          0.03280  3.82948  4.55183  0.61958  0.77255  0.48576  0.95510
    108   2.90706  4.98106  3.19040  2.67315  4.36919  3.50859  3.59481  3.75690  1.30336  3.26520  4.15712  3.09563  3.93204  2.74970  2.03918  2.92459  3.11243  3.44896  5.35442  4.14727    108 k - - -
          2.68618  4.42225  2.77519  2.73123  3.46354  2.40513  3.72494  3.29354  2.67741  2.69355  4.24690  2.90347  2.73739  3.18146  2.89801  2.37887  2.77519  2.98518  4.58477  3.61503
          0.03280  3.82948  4.55183  0.61958  0.77255  0.48576  0.95510
    109   2.68905  4.68294  2.68685  2.56837  4.03984  3.15610  3.88842  3.74168  2.78892  3.39368  4.34976  1.23652  3.80621  3.16173  3.14158  2.75828  3.06987  3.36824  5.35081  3.99175    109 n - - -
          2.68618  4.42225  2.77519  2.73123  3.46354  2.40513  3.72494  3.29354  2.67741  2.69355  4.24690  2.90347  2.73739  3.18146  2.89801  2.37887  2.77519  2.98518  4.58477  3.61503
          0.03280  3.82948  4.55183  0.61958  0.77255  0.48576  0.95510
    110   2.77435  4.32966  4.06517  3.72771  3.51951  3.67861  4.53712  2.05510  3.59481  2.21456  3.49197  3.92422  4.24205  3.95805  3.81131  3.18004  3.13729  1.08101  5.29643  4.02503    110 v - - -
          2.68618  4.42225  2.77519  2.73123  3.46354  2.40513  3.72494  3.29354  2.67741  2.69355  4.24690  2.90347  2.73739  3.18146  2.89801  2.37887  2.77519  2.98518  4.58477  3.61503
          0.03280  3.82948  4.55183  0.61958  0.77255  0.48576  0.95510
    111   3.10776  4.58321  4.12011  3.76055  3.12064  3.92687  4.42979  2.32328  3.52868  0.93004  3.15845  4.04010  4.37015  3.90733  3.71147  3.49384  3.40427  2.34930  4.98355  3.69669    111 l - - -
          2.68618  4.42225  2.77519  2.73123  3.46354  2.40513  3.72494  3.29354  2.67741  2.69355  4.24690  2.90347  2.73739  3.18146  2.89801  2.37887  2.77519  2.98518  4.58477  3.61503
          0.03280  3.82948  4.55183  0.61958  0.77255  0.48576  0.95510
    112   2.69687  4.46053  3.29954  3.13298  4.13050  3.15051  4.21339  3.66554  3.18672  3.29679  4.34533  3.44364  0.91157  3.57685  3.43651  2.86319  3.13522  3.31574  5.32818  4.25083    112 p - - -
          2.68618  4.42225  2.77519  2.73123  3.46354  2.40513  3.72494  3.29354  2.67741  2.69355  4.24690  2.90347  2.73739  3.18146  2.89801  2.37887  2.77519  2.98518  4.58477  3.61503
          0.03280  3.82948  4.55183  0.61958  0.77255  0.48576  0.95510
    113   1.79778  4.14047  3.66823  3.27187  3.72557  3.22277  4.19060  2.49071  3.20132  2.61610  3.65578  3.46455  3.86319  3.52737  3.48114  2.57962  2.78161  1.71099  5.27994  4.04972    113 v - - -
          2.68618  4.42225  2.77519  2.73123  3.46354  2.40513  3.72494  3.29354  2.67741  2.69355  4.24690  2.90347  2.73739  3.18146  2.89801  2.37887  2.77519  2.98518  4.58477  3.61503
          0.03280  3.82948  4.55183  0.61958  0.77255  0.48576  0.95510
    114   3.10776  4.58321  4.12011  3.76055  3.12064  3.92687  4.42979  2.32328  3.52868  0.93004  3.15845  4.04010  4.37015  3.90733  3.71147  3.49384  3.40427  2.34930  4.98355  3.69669    114 l - - -
          2.68618  4.42225  2.77519  2.73123  3.46354  2.40513  3.72494  3.29354  2.67741  2.69355  4.24690  2.90347  2.73739  3.18146  2.89801  2.37887  2.77519  2.98518  4.58477  3.61503
          0.03280  3.82948  4.55183  0.61958  0.77255  0.48576  0.95510
    115   2.91678  5.01693  2.47188  1.08816  4.35800  3.24738  3.83148  3.80339  2.70669  3.42780  4.40455  2.91083  3.85017  3.04857  3.11044  2.90408  3.22097  3.49199  5.53775  4.26088    115 e - - -
          2.68618  4.42225  2.77519  2.73123  3.46354  2.40513  3.72494  3.29354  2.67741  2.69355  4.24690  2.90347  2.73739  3.18146  2.89801  2.37887  2.77519  2.98518  4.58477  3.61503
          0.03280  3.82948  4.55183  0.61958  0.77255  0.48576  0.95510
    116   2.77435  4.32966  4.06517  3.72771  3.51951  3.67861  4.53712  2.05510  3.59481  2.21456  3.49197  3.92422  4.24205  3.95805  3.81131  3.18004  3.13729  1.08101  5.29643  4.02503    116 v - - -
          2.68618  4.42225  2.77519  2.73123  3.46354  2.40513  3.72494  3.29354  2.67741  2.69355  4.24690  2.90347  2.73739  3.18146  2.89801  2.37887  2.77519  2.98518  4.58477  3.61503
          0.03280  3.82948  4.55183  0.61958  0.77255  0.48576  0.95510
    117   1.07757  4.17193  3.42001  3.21019  4.01055  2.99744  4.23717  3.12973  3.22536  3.01322  4.05045  3.37033  3.73268  3.57066  3.47838  2.52294  2.79736  2.79162  5.44204  4.23768    117 a - - -
          2.68618  4.42225  2.77519  2.73123  3.46354  2.40513  3.72494  3.29354  2.67741  2.69355  4.24690  2.90347  2.73739  3.18146  2.89801  2.37887  2.77519  2.98518  4.58477  3.61503
          0.03280  3.82948  4.55183  0.61958  0.77255  0.48576  0.95510
    118   3.20475  4.61944  4.17954  3.88650  1.08481  3.90331  3.86005  2.73446  3.79477  2.11481  3.47147  3.97119  4.36339  3.97480  3.92510  3.47648  3.50614  2.72187  4.12308  2.49598    118 f - - -
          2.68618  4.42225  2.77519  2.73123  3.46354  2.40513  3.72494  3.29354  2.67741  2.69355  4.24690  2.90347  2.73739  3.18146  2.89801  2.37887  2.77519  2.98518  4.58477  3.61503
          0.03280  3.82948  4.55183  0.61958  0.77255  0.48576  0.95510
    119   2.95014  4.77398  3.08593  2.84226  3.25628  3.41262  1.23651  3.64632  2.68657  3.14540  4.18558  3.25304  3.96316  3.20815  2.95450  3.02143  3.25234  3.38234  4.72179  3.20851    119 h - - -
          2.68618  4.42225  2.77519  2.73123  3.46354  2.40513  3.72494  3.29354  2.67741  2.69355  4.24690  2.90347  2.73739  3.18146  2.89801  2.37887  2.77519  2.98518  4.58477  3.61503
          0.03280  3.82948  4.55183  0.61958  0.77255  0.48576  0.95510
    120   2.84823  4.83118  2.87619  2.63113  3.99380  3.33851  3.78876  3.61874  2.45511  3.12529  4.15521  3.09016  3.89190  1.31255  2.73978  2.89820  3.14563  3.35135  5.27387  3.96503    120 q - - -
          2.68618  4.42225  2.77519  2.73123  3.46354  2.40513  3.72494  3.29354  2.67741  2.69355  4.24690  2.90347  2.73739  3.18146  2.89801  2.37887  2.77519  2.98518  4.58477  3.61503
          0.03280  3.82948  4.55183  0.61958  0.77255  0.48576  0.95510
    121   2.99772  4.42939  4.27309  3.88788  3.34603  4.01887  4.62450  1.13282  3.71512  1.94176  3.28899  4.13929  4.45489  4.06831  3.91666  3.51064  3.29794  1.84694  5.22742  3.96148    121 i - - -
          2.68618  4.42225  2.77519  2.73123  3.46354  2.40513  3.72494  3.29354  2.67741  2.69355  4.24690  2.90347  2.73739  3.18146  2.89801  2.37887  2.77519  2.98518  4.58477  3.61503
          0.03280  3.82948  4.55183  0.61958  0.77255  0.48576  0.95510
    122   2.87752  5.30110  1.28322  1.94542  4.60290  3.15207  3.73416  4.09314  2.76205  3.66454  4.55559  2.66049  3.78428  2.91941  3.32964  2.78673  3.17938  3.70546  5.81364  4.35858    122 d - - -
          2.68618  4.42225  2.77519  2.73123  3.46354  2.40513  3.72494  3.29354  2.67741  2.69355  4.24690  2.90347  2.73739  3.18146  2.89801  2.37887  2.77519  2.98518  4.58477  3.61503
          0.03280  3.82948  4.55183  0.61958  0.77255  0.48576  0.95510
    123   2.93393  4.89447  3.10697  2.73747  4.27105  3.42722  3.73735  3.69780  1.09873  3.27267  4.23715  3.16357  3.93119  2.93180  2.42623  2.97916  3.19078  3.40827  5.34396  4.15081    123 k - - -
          2.68618  4.42225  2.77519  2.73123  3.46354  2.40513  3.72494  3.29354  2.67741  2.69355  4.24690  2.90347  2.73739  3.18146  2.89801  2.37887  2.77519  2.98518  4.58477  3.61503
          0.03280  3.82948  4.55183  0.61958  0.77255  0.48576  0.95510
    124   3.20475  4.61944  4.17954  3.88650  1.08481  3.90331  3.86005  2.73446  3.79477  2.11481  3.47147  3.97119  4.36339  3.97480  3.92510  3.47648  3.50614  2.72187  4.12308  2.49598    124 f - - -
          2.68618  4.42225  2.77519  2.73123  3.46354  2.40513  3.72494  3.29354  2.67741  2.69355  4.24690  2.90347  2.73739  3.18146  2.89801  2.37887  2.77519  2.98518  4.58477  3.61503
          0.03280  3.82948  4.55183  0.61958  0.77255  0.48576  0.95510
    125   2.71046  4.90923  2.24681  2.26835  4.27053  3.15254  3.75812  3.84853  2.69606  3.46271  4.34589  1.50866  3.77412  2.96570  3.15716  2.70856  3.04313  3.46059  5.55116  4.14021    125 n - - -
          2.68618  4.42225  2.77519  2.73123  3.46354  2.40513  3.72494  3.29354  2.67741  2.69355  4.24690  2.90347  2.73739  3.18146  2.89801  2.37887  2.77519  2.98518  4.58477  3.61503
          0.03280  3.82948  4.55183  0.61958  0.77255  0.48576  0.95510
    126   2.95831  4.79899  3.44471  2.96577  4.14270  3.45357  3.79543  3.68206  2.22339  3.20587  4.20789  3.32843  3.95890  3.01852  1.04619  3.04498  3.22763  3.40804  5.24361  4.08013    126 r - - -
          2.68618  4.42225  2.77519  2.73123  3.46354  2.40513  3.72494  3.29354  2.67741  2.69355  4.24690  2.90347  2.73739  3.18146  2.89801  2.37887  2.77519  2.98518  4.58477  3.61503
          0.03280  3.82948  4.55183  0.61958  0.77255  0.48576  0.95510
    127   3.10776  4.58321  4.12011  3.76055  3.12064  3.92687  4.42979  2.32328  3.52868  0.93004  3.15845  4.04010  4.37015  3.90733  3.71147  3.49384  3.40427  2.34930  4.98355  3.69669    127 l - - -
          2.68618  4.42225  2.77519  2.73123  3.46354  2.40513  3.72494  3.29354  2.67741  2.69355  4.24690  2.90347  2.73739  3.18146  2.89801  2.37887  2.77519  2.98518  4.58477  3.61503
          0.03280  3.82948  4.55183  0.61958  0.77255  0.48576  0.95510
    128   2.54237  4.61795  2.60370  2.46335  4.11913  3.09366  3.81769  3.72382  2.69507  3.37497  4.26288  1.54141  3.74600  3.05008  3.07566  2.45686  2.92680  3.30827  5.44928  4.05199    128 n - - -
          2.68618  4.42225  2.77519  2.73123  3.46354  2.40513  3.72494  3.29354  2.67741  2.69355  4.24690  2.90347  2.73739  3.18146  2.89801  2.37887  2.77519  2.98518  4.58477  3.61503
          0.03280  3.82948  4.55183  0.61958  0.77255  0.48576  0.95510
    129   2.61352  4.39234  3.27840  3.17279  4.31425  0.79864  4.29499  3.90407  3.34813  3.56345  4.53944  3.44289  3.78209  3.67582  3.58820  2.78433  3.09144  3.44075  5.42004  4.41496    129 g - - -
          2.68618  4.42225  2.77519  2.73123  3.46354  2.40513  3.72494  3.29354  2.67741  2.69355  4.24690  2.90347  2.73739  3.18146  2.89801  2.37887  2.77519  2.98518  4.58477  3.61503
          0.03280  3.82948  4.55183  0.61958  0.77255  0.48576  0.95510
    130   2.80580  5.18949  2.24211  1.45265  4.47113  3.22537  3.65544  3.93046  2.45128  3.47567  4.32929  2.71314  3.78900  2.67049  2.96305  2.74233  3.07190  3.56234  5.65369  4.24293    130 e - - -
          2.68618  4.42225  2.77519  2.73123  3.46354  2.40513  3.72494  3.29354  2.67741  2.69355  4.24690  2.90347  2.73739  3.18146  2.89801  2.37887  2.77519  2.98518  4.58477  3.61503
          0.03280  3.82948  4.55183  0.61958  0.77255  0.48576  0.95510
    131   3.09570  4.47620  4.50006  3.98470  3.15805  4.29706  4.65330  1.53835  3.80513  1.31586  3.02059  4.26873  4.57689  4.07292  4.00179  3.66386  3.34298  1.90866  5.14619  3.94473    131 l - - -
          2.68618  4.42225  2.77519  2.73123  3.46354  2.40513  3.72494  3.29354  2.67741  2.69355  4.24690  2.90347  2.73739  3.18146  2.89801  2.37887  2.77519  2.98518  4.58477  3.61503
          0.03280  3.82948  4.55183  0.61958  0.77255  0.48576  0.95510
    132   2.90542  4.53052  3.69277  3.28572  3.15746  3.76920  4.09489  2.49929  3.01815  1.21776  3.20583  3.63459  4.19488  3.17364  3.25627  3.18157  3.17519  2.49168  4.91921  3.60316    132 l - - -
          2.68618  4.42225  2.77519  2.73123  3.46354  2.40513  3.72494  3.29354  2.67741  2.69355  4.24690  2.90347  2.73739  3.18146  2.89801  2.37887  2.77519  2.98518  4.58477  3.61503
          0.03280  3.82948  4.55183  0.61958  0.77255  0.48576  0.95510
    133   2.79920  4.78226  2.99540  2.61590  3.18592  3.48393  1.96883  3.42679  2.41884  2.96446  3.91045  3.06623  3.92664  2.77128  2.73347  2.84693  3.03540  3.16596  4.67831  2.96742    133 h - - -
          2.68618  4.42225  2.77519  2.73123  3.46354  2.40513  3.72494  3.29354  2.67741  2.69355  4.24690  2.90347  2.73739  3.18146  2.89801  2.37887  2.77519  2.98518  4.58477  3.61503
          0.03280  3.82948  4.55183  0.61958  0.77255  0.48576  0.95510
    134   2.69847  4.71042  3.16785  2.65741  4.01294  3.43897  3.66910  3.13374  1.55475  2.93722  3.88191  3.09289  3.88364  2.84706  2.49674  2.77971  2.88530  2.81871  5.26815  3.99958    134 k - - -
          2.68618  4.42225  2.77519  2.73123  3.46354  2.40513  3.72494  3.29354  2.67741  2.69355  4.24690  2.90347  2.73739  3.18146  2.89801  2.37887  2.77519  2.98518  4.58477  3.61503
          0.03280  3.82948  4.55183  0.61958  0.77255  0.48576  0.95510
    135   2.84823  4.83118  2.87619  2.63113  3.99380  3.33851  3.78876  3.61874  2.45511  3.12529  4.15521  3.09016  3.89190  1.31255  2.73978  2.89820  3.14563  3.35135  5.27387  3.96503    135 q - - -
          2.68618  4.42225  2.77519  2.73123  3.46354  2.40513  3.72494  3.29354  2.67741  2.69355  4.24690  2.90347  2.73739  3.18146  2.89801  2.37887  2.77519  2.98518  4.58477  3.61503
          0.03280  3.82948  4.55183  0.61958  0.77255  0.48576  0.95510
    136   2.28413  4.23073  3.11435  2.82304  4.03676  3.00113  3.95108  3.39284  2.84473  3.13024  3.99558  2.89015  3.67837  3.20592  3.17467  2.21518  1.63270  2.97728  5.39184  4.12917    136 t - - -
          2.68618  4.42225  2.77519  2.73123  3.46354  2.40513  3.72494  3.29354  2.67741  2.69355  4.24690  2.90347  2.73739  3.18146  2.89801  2.37887  2.77519  2.98518  4.58477  3.61503
          0.03280  3.82948  4.55183  0.61958  0.77255  0.48576  0.95510
    137   2.79360  5.09392  2.47273  1.81846  4.37508  3.28892  3.63683  3.83040  2.36007  3.36509  4.23223  2.80018  3.81241  1.99158  2.74677  2.75593  3.04593  3.48418  5.53494  4.17402    137 e - - -
          2.68618  4.42225  2.77519  2.73123  3.46354  2.40513  3.72494  3.29354  2.67741  2.69355  4.24690  2.90347  2.73739  3.18146  2.89801  2.37887  2.77519  2.98518  4.58477  3.61503
          0.03280  3.82948  4.55183  0.61958  0.77255  0.48576  0.95510
    138   3.12179  4.50554  4.51863  3.96701  3.09552  4.33203  4.63810  1.77299  3.80295  1.15936  2.75241  4.27053  4.57194  4.03200  3.99826  3.67072  3.35440  2.02731  5.11243  3.96955    138 l - - -
          2.68618  4.42225  2.77519  2.73123  3.46354  2.40513  3.72494  3.29354  2.67741  2.69355  4.24690  2.90347  2.73739  3.18146  2.89801  2.37887  2.77519  2.98518  4.58477  3.61503
          0.03280  3.82948  4.55183  0.61958  0.77255  0.48576  0.95510
    139   2.85309  5.34617  1.68606  1.52488  4.63308  3.16214  3.69347  4.12541  2.68668  3.66123  4.52169  2.64092  3.77355  2.86344  3.25420  2.75432  3.13977  3.72376  5.82269  4.35091    139 e - - -
          2.68618  4.42225  2.77519  2.73123  3.46354  2.40513  3.72494  3.29354  2.67741  2.69355  4.24690  2.90347  2.73739  3.18146  2.89801  2.37887  2.77519  2.98518  4.58477  3.61503
          0.03280  3.82948  4.55183  0.61958  0.77255  0.48576  0.95510
    140   2.93393  4.89447  3.10697  2.73747  4.27105  3.42722  3.73735  3.69780  1.09873  3.27267  4.23715  3.16357  3.93119  2.93180  2.42623  2.97916  3.19078  3.40827  5.34396  4.15081    140 k - - -
          2.68618  4.42225  2.77519  2.73123  3.46354  2.40513  3.72494  3.29354  2.67741  2.69355  4.24690  2.90347  2.73739  3.18146  2.89801  2.37887  2.77519  2.98518  4.58477  3.61503
          0.03280  3.82948  4.55183  0.61958  0.77255  0.48576  0.95510
    141   2.95831  4.79899  3.44471  2.96577  4.14270  3.45357  3.79543  3.68206  2.22339  3.20587  4.20789  3.32843  3.95890  3.01852  1.04619  3.04498  3.22763  3.40804  5.24361  4.08013    141 r - - -
          2.68618  4.42225  2.77519  2.73123  3.46354  2.40513  3.72494  3.29354  2.67741  2.69355  4.24690  2.90347  2.73739  3.18146  2.89801  2.37887  2.77519  2.98518  4.58477  3.61503
          0.03280  3.82948  4.55183  0.61958  0.77255  0.48576  0.95510
    142   2.93393  4.89447  3.10697  2.73747  4.27105  3.42722  3.73735  3.69780  1.09873  3.27267  4.23715  3.16357  3.93119  2.93180  2.42623  2.97916  3.19078  3.40827  5.34396  4.15081    142 k - - -
          2.68618  4.42225  2.77519  2.73123  3.46354  2.40513  3.72494  3.29354  2.67741  2.69355  4.24690  2.90347  2.73739  3.18146  2.89801  2.37887  2.77519  2.98518  4.58477  3.61503
          0.03280  3.82948  4.55183  0.61958  0.77255  0.48576  0.95510
    143   2.95925  4.34930  4.47358  3.98054  3.43507  4.18551  4.73901  1.48715  3.85353  1.97013  3.27318  4.23349  4.54595  4.14688  4.08077  3.56522  3.23538  1.27924  5.35523  4.13607    143 v - - -
          2.68618  4.42225  2.77519  2.73123  3.46354  2.40513  3.72494  3.29354  2.67741  2.69355  4.24690  2.90347  2.73739  3.18146  2.89801  2.37887  2.77519  2.98518  4.58477  3.61503
          0.03280  3.82948  4.55183  0.61958  0.77255  0.48576  0.95510
    144   2.99772  4.42939  4.27309  3.88788  3.34603  4.01887  4.62450  1.13282  3.71512  1.94176  3.28899  4.13929  4.45489  4.06831  3.91666  3.51064  3.29794  1.84694  5.22742  3.96148    144 i - - -
          2.68618  4.42225  2.77519  2.73123  3.46354  2.40513  3.72494  3.29354  2.67741  2.69355  4.24690  2.90347  2.73739  3.18146  2.89801  2.37887  2.77519  2.98518  4.58477  3.61503
          0.03280  3.82948  4.55183  0.61958  0.77255  0.48576  0.95510
    145   2.91678  5.01693  2.47188  1.08816  4.35800  3.24738  3.83148  3.80339  2.70669  3.42780  4.40455  2.91083  3.85017  3.04857  3.11044  2.90408  3.22097  3.49199  5.53775  4.26088    145 e - - -
          2.68618  4.42225  2.77519  2.73123  3.46354  2.40513  3.72494  3.29354  2.67741  2.69355  4.24690  2.90347  2.73739  3.18146  2.89801  2.37887  2.77519  2.98518  4.58477  3.61503
          0.03280  3.82948  4.55183  0.61958  0.77255  0.48576  0.95510
    146   2.95831  4.79899  3.44471  2.96577  4.14270  3.45357  3.79543  3.68206  2.22339  3.20587  4.20789  3.32843  3.95890  3.01852  1.04619  3.04498  3.22763  3.40804  5.24361  4.08013    146 r - - -
          2.68618  4.42225  2.77519  2.73123  3.46354  2.40513  3.72494  3.29354  2.67741  2.69355  4.24690  2.90347  2.73739  3.18146  2.89801  2.37887  2.77519  2.98518  4.58477  3.61503
          0.03280  3.82948  4.55183  0.61958  0.77255  0.48576  0.95510
    147   1.07757  4.17193  3.42001  3.21019  4.01055  2.99744  4.23717  3.12973  3.22536  3.01322  4.05045  3.37033  3.73268  3.57066  3.47838  2.52294  2.79736  2.79162  5.44204  4.23768    147 a - - -
          2.68618  4.42225  2.77519  2.73123  3.46354  2.40513  3.72494  3.29354  2.67741  2.69355  4.24690  2.90347  2.73739  3.18146  2.89801  2.37887  2.77519  2.98518  4.58477  3.61503
          0.03280  3.82948  4.55183  0.61958  0.77255  0.48576  0.95510
    148   2.93393  4.89447  3.10697  2.73747  4.27105  3.42722  3.73735  3.69780  1.09873  3.27267  4.23715  3.16357  3.93119  2.93180  2.42623  2.97916  3.19078  3.40827  5.34396  4.15081    148 k - - -
          2.68618  4.42225  2.77519  2.73123  3.46354  2.40513  3.72494  3.29354  2.67741  2.69355  4.24690  2.90347  2.73739  3.18146  2.89801  2.37887  2.77519  2.98518  4.58477  3.61503
          0.03280  3.82948  4.55183  0.61958  0.77255  0.48576  0.95510
    149   2.61352  4.39234  3.27840  3.17279  4.31425  0.79864  4.29499  3.90407  3.34813  3.56345  4.53944  3.44289  3.78209  3.67582  3.58820  2.78433  3.09144  3.44075  5.42004  4.41496    149 g - - -
          2.68618  4.42225  2.77519  2.73123  3.46354  2.40513  3.72494  3.29354  2.67741  2.69355  4.24690  2.90347  2.73739  3.18146  2.89801  2.37887  2.77519  2.98518  4.58477  3.61503
          0.03280  3.82948  4.55183  0.61958  0.77255  0.48576  0.95510
    150   3.10776  4.58321  4.12011  3.76055  3.12064  3.92687  4.42979  2.32328  3.52868  0.93004  3.15845  4.04010  4.37015  3.90733  3.71147  3.49384  3.40427  2.34930  4.98355  3.69669    150 l - - -
          2.68618  4.42225  2.77519  2.73123  3.46354  2.40513  3.72494  3.29354  2.67741  2.69355  4.24690  2.90347  2.73739  3.18146  2.89801  2.37887  2.77519  2.98518  4.58477  3.61503
          0.03280  3.82948  4.55183  0.61958  0.77255  0.48576  0.95510
    151   3.10776  4.58321  4.12011  3.76055  3.12064  3.92687  4.42979  2.32328  3.52868  0.93004  3.15845  4.04010  4.37015  3.90733  3.71147  3.49384  3.40427  2.34930  4.98355  3.69669    151 l - - -
          2.68618  4.42225  2.77519  2.73123  3.46354  2.40513  3.72494  3.29354  2.67741  2.69355  4.24690  2.90347  2.73739  3.18146  2.89801  2.37887  2.77519  2.98518  4.58477  3.61503
          0.03280  3.82948  4.55183  0.61958  0.77255  0.48576  0.95510
    152   2.93638  4.49225  4.00365  3.59449  3.19049  3.80204  4.33962  2.36186  3.36468  1.79224  1.46290  3.87710  4.26296  3.74973  3.57492  3.28072  3.24114  2.36283  5.02520  3.78283    152 m - - -
          2.68618  4.42225  2.77519  2.73123  3.46354  2.40513  3.72494  3.29354  2.67741  2.69355  4.24690  2.90347  2.73739  3.18146  2.89801  2.37887  2.77519  2.98518  4.58477  3.61503
          0.03280  3.82948  4.55183  0.61958  0.77255  0.48576  0.95510
    153   2.81232  4.98288  2.70203  2.36845  4.27468  3.36100  3.63298  3.71360  2.14953  3.25907  4.14930  2.91517  3.85658  1.68705  2.52292  2.81004  3.05565  3.39594  5.42022  4.11360    153 q - - -
          2.68618  4.42225  2.77519  2.73123  3.46354  2.40513  3.72494  3.29354  2.67741  2.69355  4.24690  2.90347  2.73739  3.18146  2.89801  2.37887  2.77519  2.98518  4.58477  3.61503
          0.03280  3.82948  4.55183  0.61958  0.77255  0.48576  0.95510
    154   1.64269  4.16147  3.39120  2.98247  3.84376  3.06779  3.98894  3.04149  2.93117  2.70645  3.79532  3.23714  3.71692  3.27160  3.25364  2.08667  2.69071  2.59465  5.26793  4.02332    154 a - - -
          2.68618  4.42225  2.77519  2.73123  3.46354  2.40513  3.72494  3.29354  2.67741  2.69355  4.24690  2.90347  2.73739  3.18146  2.89801  2.37887  2.77519  2.98518  4.58477  3.61503
          0.03280  3.82948  4.55183  0.61958  0.77255  0.48576  0.95510
    155   2.91678  5.01693  2.47188  1.08816  4.35800  3.24738  3.83148  3.80339  2.70669  3.42780  4.40455  2.91083  3.85017  3.04857  3.11044  2.90408  3.22097  3.49199  5.53775  4.26088    155 e - - -
          2.68618  4.42225  2.77519  2.73123  3.46354  2.40513  3.72494  3.29354  2.67741  2.69355  4.24690  2.90347  2.73739  3.18146  2.89801  2.37887  2.77519  2.98518  4.58477  3.61503
          0.03280  3.82948  4.55183  0.61958  0.77255  0.48576  0.95510
    156   2.68905  4.68294  2.68685  2.56837  4.03984  3.15610  3.88842  3.74168  2.78892  3.39368  4.34976  1.23652  3.80621  3.16173  3.14158  2.75828  3.06987  3.36824  5.35081  3.99175    156 n - - -
          2.68618  4.42225  2.77519  2.73123  3.46354  2.40513  3.72494  3.29354  2.67741  2.69355  4.24690  2.90347  2.73739  3.18146  2.89801  2.37887  2.77519  2.98518  4.58477  3.61503
          0.03280  3.82948  4.55183  0.61958  0.77255  0.48576  0.95510
    157   3.08622  4.46401  4.50070  3.98858  3.18198  4.29381  4.66163  1.45715  3.80934  1.39920  3.04710  4.26970  4.57923  4.08366  4.00795  3.66295  3.33550  1.87203  5.16299  3.95455    157 l - - -
          2.68618  4.42225  2.77519  2.73123  3.46354  2.40513  3.72494  3.29354  2.67741  2.69355  4.24690  2.90347  2.73739  3.18146  2.89801  2.37887  2.77519  2.98518  4.58477  3.61503
          0.03280  3.82948  4.55183  0.61958  0.77255  0.48576  0.95510
    158   2.29515  4.21456  3.17032  2.98486  4.03387  2.94530  4.09554  3.55102  3.05570  3.27487  4.20510  3.21604  3.68072  3.40856  3.34254  1.15777  2.77220  3.09556  5.40998  4.11736    158 s - - -
          2.68618  4.42225  2.77519  2.73123  3.46354  2.40513  3.72494  3.29354  2.67741  2.69355  4.24690  2.90347  2.73739  3.18146  2.89801  2.37887  2.77519  2.98518  4.58477  3.61503
          0.03280  3.82948  4.55183  0.61958  0.77255  0.48576  0.95510
    159   2.91678  5.01693  2.47188  1.08816  4.35800  3.24738  3.83148  3.80339  2.70669  3.42780  4.40455  2.91083  3.85017  3.04857  3.11044  2.90408  3.22097  3.49199  5.53775  4.26088    159 e - - -
          2.68618  4.42225  2.77519  2.73123  3.46354  2.40513  3.72494  3.29354  2.67741  2.69355  4.24690  2.90347  2.73739  3.18146  2.89801  2.37887  2.77519  2.98518  4.58477  3.61503
          0.03280  3.82948  4.55183  0.61958  0.77255  0.48576  0.95510
    160   2.84974  5.31846  1.35012  1.97140  4.61358  3.14393  3.70799  4.12391  2.72711  3.67231  4.54039  2.50937  3.77249  2.88636  3.30036  2.75545  3.14902  3.71976  5.83352  4.34785    160 d - - -
          2.68618  4.42225  2.77519  2.73123  3.46354  2.40513  3.72494  3.29354  2.67741  2.69355  4.24690  2.90347  2.73739  3.18146  2.89801  2.37887  2.77519  2.98518  4.58477  3.61503
          0.03280  3.82948  4.55183  0.61958  0.77255  0.48576  0.95510
    161   2.91678  5.01693  2.47188  1.08816  4.35800  3.24738  3.83148  3.80339  2.70669  3.42780  4.40455  2.91083  3.85017  3.04857  3.11044  2.90408  3.22097  3.49199  5.53775  4.26088    161 e - - -
          2.68618  4.42225  2.77519  2.73123  3.46354  2.40513  3.72494  3.29354  2.67741  2.69355  4.24690  2.90347  2.73739  3.18146  2.89801  2.37887  2.77519  2.98518  4.58477  3.61503
          0.03280  3.82948  4.55183  0.61958  0.77255  0.48576  0.95510
    162   1.07757  4.17193  3.42001  3.21019  4.01055  2.99744  4.23717  3.12973  3.22536  3.01322  4.05045  3.37033  3.73268  3.57066  3.47838  2.52294  2.79736  2.79162  5.44204  4.23768    162 a - - -
          2.68618  4.42225  2.77519  2.73123  3.46354  2.40513  3.72494  3.29354  2.67741  2.69355  4.24690  2.90347  2.73739  3.18146  2.89801  2.37887  2.77519  2.98518  4.58477  3.61503
          0.03280  3.82948  4.55183  0.61958  0.77255  0.48576  0.95510
    163   3.18641  4.69280  3.77538  3.49737  2.29654  3.78053  3.60064  3.20176  3.35613  2.66661  3.88147  3.67151  4.25571  3.67248  3.54837  3.32714  3.47308  3.07038  3.93842  1.04039    163 y - - -
          2.68618  4.42225  2.77519  2.73123  3.46354  2.40513  3.72494  3.29354  2.67741  2.69355  4.24690  2.90347  2.73739  3.18146  2.89801  2.37887  2.77519  2.98518  4.58477  3.61503
          0.03280  3.82948  4.55183  0.61958  0.77255  0.48576  0.95510
    164   2.93353  5.01869  3.31034  2.70400  4.42676  3.55804  3.56395  3.79191  1.50314  3.27578  4.15450  3.11485  3.94756  2.70910  1.65373  2.94456  3.11770  3.48284  5.35206  4.16447    164 k - - -
          2.68618  4.42225  2.77519  2.73123  3.46354  2.40513  3.72494  3.29354  2.67741  2.69355  4.24690  2.90347  2.73739  3.18146  2.89801  2.37887  2.77519  2.98518  4.58477  3.61503
          0.03280  3.82948  4.55183  0.61958  0.77255  0.48576  0.95510
    165   2.93393  4.89447  3.10697  2.73747  4.27105  3.42722  3.73735  3.69780  1.09873  3.27267  4.23715  3.16357  3.93119  2.93180  2.42623  2.97916  3.19078  3.40827  5.34396  4.15081    165 k - - -
          2.68618  4.42225  2.77519  2.73123  3.46354  2.40513  3.72494  3.29354  2.67741  2.69355  4.24690  2.90347  2.73739  3.18146  2.89801  2.37887  2.77519  2.98518  4.58477  3.61503
          0.03280  3.82948  4.55183  0.61958  0.77255  0.48576  0.95510
    166   2.99772  4.42939  4.27309  3.88788  3.34603  4.01887  4.62450  1.13282  3.71512  1.94176  3.28899  4.13929  4.45489  4.06831  3.91666  3.51064  3.29794  1.84694  5.22742  3.96148    166 i - - -
          2.68618  4.42225  2.77519  2.73123  3.46354  2.40513  3.72494  3.29354  2.67741  2.69355  4.24690  2.90347  2.73739  3.18146  2.89801  2.37887  2.77519  2.98518  4.58477  3.61503
          0.03280  3.82948  4.55183  0.61958  0.77255  0.48576  0.95510
    167   2.95831  4.79899  3.44471  2.96577  4.14270  3.45357  3.79543  3.68206  2.22339  3.20587  4.20789  3.32843  3.95890  3.01852  1.04619  3.04498  3.22763  3.40804  5.24361  4.08013    167 r - - -
          2.68618  4.42225  2.77519  2.73123  3.46354  2.40513  3.72494  3.29354  2.67741  2.69355  4.24690  2.90347  2.73739  3.18146  2.89801  2.37887  2.77519  2.98518  4.58477  3.61503
          0.03280  3.82948  4.55183  0.61958  0.77255  0.48576  0.95510
    168   2.49856  4.57813  2.62966  2.46668  4.16487  3.07757  3.81553  3.72329  2.69385  3.36241  4.22886  1.66535  3.72690  3.03649  3.08471  2.25137  2.88425  3.29324  5.47795  4.10264    168 n - - -
          2.68618  4.42225  2.77519  2.73123  3.46354  2.40513  3.72494  3.29354  2.67741  2.69355  4.24690  2.90347  2.73739  3.18146  2.89801  2.37887  2.77519  2.98518  4.58477  3.61503
          0.03280  3.82948  4.55183  0.61958  0.77255  0.48576  0.95510
    169   2.91678  5.01693  2.47188  1.08816  4.35800  3.24738  3.83148  3.80339  2.70669  3.42780  4.40455  2.91083  3.85017  3.04857  3.11044  2.90408  3.22097  3.49199  5.53775  4.26088    169 e - - -
          2.68618  4.42225  2.77519  2.73123  3.46354  2.40513  3.72494  3.29354  2.67741  2.69355  4.24690  2.90347  2.73739  3.18146  2.89801  2.37887  2.77519  2.98518  4.58477  3.61503
          0.03280  3.82948  4.55183  0.61958  0.77255  0.48576  0.95510
    170   2.29515  4.21456  3.17032  2.98486  4.03387  2.94530  4.09554  3.55102  3.05570  3.27487  4.20510  3.21604  3.68072  3.40856  3.34254  1.15777  2.77220  3.09556  5.40998  4.11736    170 s - - -
          2.68618  4.42225  2.77519  2.73123  3.46354  2.40513  3.72494  3.29354  2.67741  2.69355  4.24690  2.90347  2.73739  3.18146  2.89801  2.37887  2.77519  2.98518  4.58477  3.61503
          0.03280  3.82948  4.55183  0.61958  0.77255  0.48576  0.95510
    171   2.93638  4.49225  4.00365  3.59449  3.19049  3.80204  4.33962  2.36186  3.36468  1.79224  1.46290  3.87710  4.26296  3.74973  3.57492  3.28072  3.24114  2.36283  5.02520  3.78283    171 m - - -
          2.68618  4.42225  2.77519  2.73123  3.46354  2.40513  3.72494  3.29354  2.67741  2.69355  4.24690  2.90347  2.73739  3.18146  2.89801  2.37887  2.77519  2.98518  4.58477  3.61503
          0.03280  3.82948  4.55183  0.61958  0.77255  0.48576  0.95510
    172   2.80032  4.88298  2.90414  2.55270  4.11622  3.38705  3.65664  3.64713  2.20696  3.16302  4.09505  3.01496  3.87653  1.61170  2.36243  2.82905  3.05405  3.34835  5.31203  4.00851    172 q - - -
          2.68618  4.42225  2.77519  2.73123  3.46354  2.40513  3.72494  3.29354  2.67741  2.69355  4.24690  2.90347  2.73739  3.18146  2.89801  2.37887  2.77519  2.98518  4.58477  3.61503
          0.03280  3.82948  4.55183  0.61958  0.77255  0.48576  0.95510
    173   2.23993  4.15123  3.28104  3.00070  4.01763  2.96430  4.06194  3.27094  2.98195  3.08875  4.00076  3.21736  3.67572  3.34546  3.27579  2.17857  1.50075  2.87239  5.41537  4.16610    173 t - - -
          2.68618  4.42225  2.77519  2.73123  3.46354  2.40513  3.72494  3.29354  2.67741  2.69355  4.24690  2.90347  2.73739  3.18146  2.89801  2.37887  2.77519  2.98518  4.58477  3.61503
          0.03280  3.82948  4.55183  0.61958  0.77255  0.48576  0.95510
    174   2.84823  4.83118  2.87619  2.63113  3.99380  3.33851  3.78876  3.61874  2.45511  3.12529  4.15521  3.09016  3.89190  1.31255  2.73978  2.89820  3.14563  3.35135  5.27387  3.96503    174 q - - -
          2.68618  4.42225  2.77519  2.73123  3.46354  2.40513  3.72494  3.29354  2.67741  2.69355  4.24690  2.90347  2.73739  3.18146  2.89801  2.37887  2.77519  2.98518  4.58477  3.61503
          0.03280  3.82948  4.55183  0.61958  0.77255  0.48576  0.95510
    175   2.84823  4.83118  2.87619  2.63113  3.99380  3.33851  3.78876  3.61874  2.45511  3.12529  4.15521  3.09016  3.89190  1.31255  2.73978  2.89820  3.14563  3.35135  5.27387  3.96503    175 q - - -
          2.68618  4.42225  2.77519  2.73123  3.46354  2.40513  3.72494  3.29354  2.67741  2.69355  4.24690  2.90347  2.73739  3.18146  2.89801  2.37887  2.77519  2.98518  4.58477  3.61503
          0.03280  3.82948  4.55183  0.61958  0.77255  0.48576  0.95510
    176   2.91678  5.01693  2.47188  1.08816  4.35800  3.24738  3.83148  3.80339  2.70669  3.42780  4.40455  2.91083  3.85017  3.04857  3.11044  2.90408  3.22097  3.49199  5.53775  4.26088    176 e - - -
          2.68618  4.42225  2.77519  2.73123  3.46354  2.40513  3.72494  3.29354  2.67741  2.69355  4.24690  2.90347  2.73739  3.18146  2.89801  2.37887  2.77519  2.98518  4.58477  3.61503
          0.03280  3.82948  4.55183  0.61958  0.77255  0.48576  0.95510
    177   2.93638  4.49225  4.00365  3.59449  3.19049  3.80204  4.33962  2.36186  3.36468  1.79224  1.46290  3.87710  4.26296  3.74973  3.57492  3.28072  3.24114  2.36283  5.02520  3.78283    177 m - - -
          2.68618  4.42225  2.77519  2.73123  3.46354  2.40513  3.72494  3.29354  2.67741  2.69355  4.24690  2.90347  2.73739  3.18146  2.89801  2.37887  2.77519  2.98518  4.58477  3.61503
          0.03280  3.82948  4.55183  0.61958  0.77255  0.48576  0.95510
    178   2.45308  4.24794  3.96287  3.59515  3.60682  3.56139  4.46232  2.06797  3.48489  2.30102  3.51297  3.78679  4.14600  3.83397  3.72771  3.00137  3.00340  1.22295  5.35328  4.10561    178 v - - -
          2.68618  4.42225  2.77519  2.73123  3.46354  2.40513  3.72494  3.29354  2.67741  2.69355  4.24690  2.90347  2.73739  3.18146  2.89801  2.37887  2.77519  2.98518  4.58477  3.61503
          0.03280  3.82948  4.55183  0.61958  0.77255  0.48576  0.95510
    179   2.57581  4.56895  3.10348  2.59249  3.70165  3.43014  2.60776  3.15789  2.39177  2.49011  3.68142  3.05257  3.84147  2.78639  2.68833  2.71102  2.64742  2.89480  5.05132  3.74535    179 k - - -
          2.68618  4.42225  2.77519  2.73123  3.46354  2.40513  3.72494  3.29354  2.67741  2.69355  4.24690  2.90347  2.73739  3.18146  2.89801  2.37887  2.77519  2.98518  4.58477  3.61503
          0.03280  3.82948  4.55183  0.61958  0.77255  0.48576  0.95510
    180   2.99772  4.42939  4.27309  3.88788  3.34603  4.01887  4.62450  1.13282  3.71512  1.94176  3.28899  4.13929  4.45489  4.06831  3.91666  3.51064  3.29794  1.84694  5.22742  3.96148    180 i - - -
          2.68618  4.42225  2.77519  2.73123  3.46354  2.40513  3.72494  3.29354  2.67741  2.69355  4.24690  2.90347  2.73739  3.18146  2.89801  2.37887  2.77519  2.98518  4.58477  3.61503
          0.03280  3.82948  4.55183  0.61958  0.77255  0.48576  0.95510
    181   1.07757  4.17193  3.42001  3.21019  4.01055  2.99744  4.23717  3.12973  3.22536  3.01322  4.05045  3.37033  3.73268  3.57066  3.47838  2.52294  2.79736  2.79162  5.44204  4.23768    181 a - - -
          2.68618  4.42225  2.77519  2.73123  3.46354  2.40513  3.72494  3.29354  2.67741  2.69355  4.24690  2.90347  2.73739  3.18146  2.89801  2.37887  2.77519  2.98518  4.58477  3.61503
          0.03280  3.82948  4.55183  0.61958  0.77255  0.48576  0.95510
    182   2.77049  5.04355  2.88038  2.12969  4.39040  3.42437  3.55138  3.79326  1.94108  3.29374  4.11863  2.91856  3.83963  2.27749  2.13930  2.75171  2.97936  3.44407  5.42044  4.13319    182 k - - -
          2.68618  4.42225  2.77519  2.73123  3.46354  2.40513  3.72494  3.29354  2.67741  2.69355  4.24690  2.90347  2.73739  3.18146  2.89801  2.37887  2.77519  2.98518  4.58477  3.61503
          0.03280  3.82948  4.55183  0.61958  0.77255  0.48576  0.95510
    183   2.83681  4.94949  3.10396  2.60099  4.26104  3.47736  3.58661  3.70582  2.01711  3.20649  4.09185  3.04633  3.89938  1.97490  1.82768  2.85364  3.04934  3.39631  5.32697  4.07542    183 r - - -
          2.68618  4.42225  2.77519  2.73123  3.46354  2.40513  3.72494  3.29354  2.67741  2.69355  4.24690  2.90347  2.73739  3.18146  2.89801  2.37887  2.77519  2.98518  4.58477  3.61503
          0.03280  3.82948  4.55183  0.61958  0.77255  0.48576  0.95510
    184   2.99772  4.42939  4.27309  3.88788  3.34603  4.01887  4.62450  1.13282  3.71512  1.94176  3.28899  4.13929  4.45489  4.06831  3.91666  3.51064  3.29794  1.84694  5.22742  3.96148    184 i - - -
          2.68618  4.42225  2.77519  2.73123  3.46354  2.40513  3.72494  3.29354  2.67741  2.69355  4.24690  2.90347  2.73739  3.18146  2.89801  2.37887  2.77519  2.98518  4.58477  3.61503
          0.03280  3.82948  4.55183  0.61958  0.77255  0.48576  0.95510
    185   2.99772  4.42939  4.27309  3.88788  3.34603  4.01887  4.62450  1.13282  3.71512  1.94176  3.28899  4.13929  4.45489  4.06831  3.91666  3.51064  3.29794  1.84694  5.22742  3.96148    185 i - - -
          2.68618  4.42225  2.77519  2.73123  3.46354  2.40513  3.72494  3.29354  2.67741  2.69355  4.24690  2.90347  2.73739  3.18146  2.89801  2.37887  2.77519  2.98518  4.58477  3.61503
          0.03280  3.82948  4.55183  0.61958  0.77255  0.48576  0.95510
    186   2.61345  4.58580  3.02505  2.58692  3.58864  3.39627  3.55590  2.98081  2.49324  2.55550  3.73651  2.09630  3.84634  2.91784  2.85655  2.71090  2.87114  2.88793  5.00531  3.61740    186 n - - -
          2.68618  4.42225  2.77519  2.73123  3.46354  2.40513  3.72494  3.29354  2.67741  2.69355  4.24690  2.90347  2.73739  3.18146  2.89801  2.37887  2.77519  2.98518  4.58477  3.61503
          0.03280  3.82948  4.55183  0.61958  0.77255  0.48576  0.95510
    187   2.39539  4.41872  2.87702  2.59328  4.10000  3.08195  3.82571  3.49516  2.68395  3.17603  4.02701  2.20242  3.70649  3.03958  3.06421  2.35847  2.01848  3.09259  5.41212  4.11280    187 t - - -
          2.68618  4.42225  2.77519  2.73123  3.46354  2.40513  3.72494  3.29354  2.67741  2.69355  4.24690  2.90347  2.73739  3.18146  2.89801  2.37887  2.77519  2.98518  4.58477  3.61503
          0.03280  3.82948  4.55183  0.61958  0.77255  0.48576  0.95510
    188   2.91288  4.49890  3.83200  3.36285  2.94754  3.86513  4.10352  2.42170  3.15398  1.23163  3.10872  3.70450  4.23981  3.24433  3.40332  3.21816  3.16514  2.42960  4.82252  3.48180    188 l - - -
          2.68618  4.42225  2.77519  2.73123  3.46354  2.40513  3.72494  3.29354  2.67741  2.69355  4.24690  2.90347  2.73739  3.18146  2.89801  2.37887  2.77519  2.98518  4.58477  3.61503
          0.03280  3.82948  4.55183  0.61958  0.77255  0.48576  0.95510
    189   2.84823  4.83118  2.87619  2.63113  3.99380  3.33851  3.78876  3.61874  2.45511  3.12529  4.15521  3.09016  3.89190  1.31255  2.73978  2.89820  3.14563  3.35135  5.27387  3.96503    189 q - - -
          2.68618  4.42225  2.77519  2.73123  3.46354  2.40513  3.72494  3.29354  2.67741  2.69355  4.24690  2.90347  2.73739  3.18146  2.89801  2.37887  2.77519  2.98518  4.58477  3.61503
          0.03280  3.82948  4.55183  0.61958  0.77255  0.48576  0.95510
    190   2.77435  4.32966  4.06517  3.72771  3.51951  3.67861  4.53712  2.05510  3.59481  2.21456  3.49197  3.92422  4.24205  3.95805  3.81131  3.18004  3.13729  1.08101  5.29643  4.02503    190 v - - -
          2.68618  4.42225  2.77519  2.73123  3.46354  2.40513  3.72494  3.29354  2.67741  2.69355  4.24690  2.90347  2.73739  3.18146  2.89801  2.37887  2.77519  2.98518  4.58477  3.61503
          0.03280  3.82948  4.55183  0.61958  0.77255  0.48576  0.95510
    191   2.68905  4.68294  2.68685  2.56837  4.03984  3.15610  3.88842  3.74168  2.78892  3.39368  4.34976  1.23652  3.80621  3.16173  3.14158  2.75828  3.06987  3.36824  5.35081  3.99175    191 n - - -
          2.68618  4.42225  2.77519  2.73123  3.46354  2.40513  3.72494  3.29354  2.67741  2.69355  4.24690  2.90347  2.73739  3.18146  2.89801  2.37887  2.77519  2.98518  4.58477  3.61503
          0.03280  3.82948  4.55183  0.61958  0.77255  0.48576  0.95510
    192   2.41378  4.41207  2.99435  2.67647  4.04839  3.10362  3.81904  3.52832  2.59047  3.17344  4.03326  2.96308  3.72514  3.04266  2.65317  1.55984  2.79492  3.12373  5.35207  4.05175    192 s - - -
          2.68618  4.42225  2.77519  2.73123  3.46354  2.40513  3.72494  3.29354  2.67741  2.69355  4.24690  2.90347  2.73739  3.18146  2.89801  2.37887  2.77519  2.98518  4.58477  3.61503
          0.02220  3.81888        *  0.61958  0.77255  0.00000        *
//
HMMER3/f [3.1b2 | February 2015]
NAME  HMMreg00072_1_eut2.EUT2I
LENG  190
ALPH  amino
RF    no
MM    no
CONS  yes
CS    no
MAP   yes
DATE  Thu Nov 19 22:38:17 2020
NSEQ  61
EFFN  0.651550
CKSUM 3947461310
STATS LOCAL MSV      -10.2774  0.70601
STATS LOCAL VITERBI  -11.1169  0.70601
STATS LOCAL FORWARD   -5.1401  0.70601
HMM          A        C        D        E        F        G        H        I        K        L        M        N        P        Q        R        S        T        V        W        Y   
            m->m     m->i     m->d     i->m     i->i     d->m     d->d
  COMPO   2.54350  4.40238  2.81192  2.56808  3.54696  3.00838  3.94516  2.53105  2.56474  2.35524  3.38347  3.18299  3.51461  3.21171  2.97302  2.76095  2.96741  2.51295  5.23029  3.65605
          2.68618  4.42225  2.77520  2.73123  3.46354  2.40513  3.72495  3.29354  2.67741  2.69355  4.24675  2.90347  2.73740  3.18146  2.89801  2.37887  2.77520  2.98518  4.58477  3.61503
          0.06803  3.40810  3.42158  0.56192  0.84424  0.00000        *
      1   3.03559  4.57158  4.13893  3.73909  3.24574  3.89617  4.45505  2.42970  3.50248  1.82836  1.22755  4.00620  4.35764  3.87915  3.69798  3.39315  3.34273  2.44533  5.09737  3.86620      2 m - - -
          2.68618  4.42225  2.77519  2.73123  3.46354  2.40513  3.72494  3.29354  2.67741  2.69355  4.24690  2.90347  2.73739  3.18146  2.89801  2.37887  2.77519  2.98518  4.58477  3.61503
          0.02886  3.95545  4.67779  0.61958  0.77255  0.48811  0.95136
      2   2.57328  4.77074  2.92347  2.41153  4.02397  3.11549  3.59943  3.32605  2.15971  2.96987  3.72154  2.40169  3.78717  2.74977  2.78385  2.53718  2.76099  3.00122  5.27737  3.94663      3 k - - -
          2.68618  4.42225  2.77519  2.73123  3.46354  2.40513  3.72494  3.29354  2.67741  2.69355  4.24690  2.90347  2.73739  3.18146  2.89801  2.37887  2.77519  2.98518  4.58477  3.61503
          0.02848  3.96873  4.69108  0.61958  0.77255  0.49640  0.93832
      3   2.72938  4.97145  2.94346  2.41550  4.33166  2.64034  3.60753  3.74001  1.70757  3.27200  4.09096  2.95988  3.85238  2.74512  2.31785  2.62465  2.95686  3.38802  5.42826  4.12941      4 k - - -
          2.68618  4.42225  2.77519  2.73123  3.46354  2.40513  3.72494  3.29354  2.67741  2.69355  4.24690  2.90347  2.73739  3.18146  2.89801  2.37887  2.77519  2.98518  4.58477  3.61503
          0.02848  3.96873  4.69108  0.61958  0.77255  0.49640  0.93832
      4   2.83376  5.03497  3.17888  2.58806  4.41571  3.53255  3.58693  3.79503  1.57135  3.29477  4.12706  2.94580  3.91600  2.65506  1.93344  2.83449  2.69133  3.45819  5.41031  4.16504      5 k - - -
          2.68618  4.42225  2.77519  2.73123  3.46354  2.40513  3.72494  3.29354  2.67741  2.69355  4.24690  2.90347  2.73739  3.18146  2.89801  2.37887  2.77519  2.98518  4.58477  3.61503
          0.02848  3.96873  4.69108  0.61958  0.77255  0.49640  0.93832
      5   3.07216  4.46700  4.52860  4.10872  3.42023  4.22499  4.82138  1.03195  3.93412  1.95912  3.31044  4.33468  4.62025  4.25937  4.12881  3.66178  3.36489  1.76155  5.37020  4.11310      6 i - - -
          2.68618  4.42225  2.77519  2.73123  3.46354  2.40513  3.72494  3.29354  2.67741  2.69355  4.24690  2.90347  2.73739  3.18146  2.89801  2.37887  2.77519  2.98518  4.58477  3.61503
          0.02848  3.96873  4.69108  0.61958  0.77255  0.49640  0.93832
      6   3.04041  4.41387  4.57546  4.06484  3.45099  4.29262  4.79018  1.76278  3.92147  1.83591  3.29808  4.31899  4.62600  4.21188  4.14072  3.66234  3.30678  1.09479  5.37518  4.15228      7 v - - -
          2.68618  4.42225  2.77519  2.73123  3.46354  2.40513  3.72494  3.29354  2.67741  2.69355  4.24690  2.90347  2.73739  3.18146  2.89801  2.37887  2.77519  2.98518  4.58477  3.61503
          0.02848  3.96873  4.69108  0.61958  0.77255  0.49640  0.93832
      7   3.12329  4.45322  4.73038  4.21709  3.40040  4.43346  4.90622  1.14112  4.07311  1.76988  3.22152  4.46513  4.71817  4.33108  4.26731  3.80830  3.37947  1.61930  5.39359  4.20161      8 i - - -
          2.68618  4.42225  2.77519  2.73123  3.46354  2.40513  3.72494  3.29354  2.67741  2.69355  4.24690  2.90347  2.73739  3.18146  2.89801  2.37887  2.77519  2.98518  4.58477  3.61503
          0.02848  3.96873  4.69108  0.61958  0.77255  0.49640  0.93832
      8   1.88526  4.22685  3.95101  3.54807  3.72702  3.45841  4.41315  2.26477  3.46703  2.50978  3.62741  3.71748  4.07079  3.78054  3.72405  2.87974  2.94001  1.35727  5.37602  4.15450      9 v - - -
          2.68618  4.42225  2.77519  2.73123  3.46354  2.40513  3.72494  3.29354  2.67741  2.69355  4.24690  2.90347  2.73739  3.18146  2.89801  2.37887  2.77519  2.98518  4.58477  3.61503
          0.02848  3.96873  4.69108  0.61958  0.77255  0.49640  0.93832
      9   3.09480  5.23560  0.78924  2.39882  4.62597  3.28519  4.01845  4.23643  3.12119  3.82791  4.80875  2.95977  3.94487  3.25821  3.64998  3.04675  3.43565  3.86559  5.77572  4.48380     10 d - - -
          2.68618  4.42225  2.77519  2.73123  3.46354  2.40513  3.72494  3.29354  2.67741  2.69355  4.24690  2.90347  2.73739  3.18146  2.89801  2.37887  2.77519  2.98518  4.58477  3.61503
          0.02848  3.96873  4.69108  0.61958  0.77255  0.49640  0.93832
     10   3.09480  5.23560  0.78924  2.39882  4.62597  3.28519  4.01845  4.23643  3.12119  3.82791  4.80875  2.95977  3.94487  3.25821  3.64998  3.04675  3.43565  3.86559  5.77572  4.48380     11 d - - -
          2.68618  4.42225  2.77519  2.73123  3.46354  2.40513  3.72494  3.29354  2.67741  2.69355  4.24690  2.90347  2.73739  3.18146  2.89801  2.37887  2.77519  2.98518  4.58477  3.61503
          0.02848  3.96873  4.69108  0.61958  0.77255  0.49640  0.93832
     11   3.03706  5.16579  2.53111  0.89594  4.52439  3.33753  3.93351  3.99748  2.82628  3.59944  4.56989  2.99040  3.94688  3.14758  3.24459  3.01008  3.34225  3.67164  5.67786  4.40092     12 e - - -
          2.68618  4.42225  2.77519  2.73123  3.46354  2.40513  3.72494  3.29354  2.67741  2.69355  4.24690  2.90347  2.73739  3.18146  2.89801  2.37887  2.77519  2.98518  4.58477  3.61503
          0.02848  3.96873  4.69108  0.61958  0.77255  0.49640  0.93832
     12   2.88285  4.62357  3.50053  3.35389  4.33983  3.30566  4.42299  3.91054  3.41953  3.52674  4.58110  3.65063  0.66664  3.80539  3.65369  3.05349  3.33212  3.54486  5.49948  4.46200     13 P - - -
          2.68618  4.42225  2.77519  2.73123  3.46354  2.40513  3.72494  3.29354  2.67741  2.69355  4.24690  2.90347  2.73739  3.18146  2.89801  2.37887  2.77519  2.98518  4.58477  3.61503
          0.02848  3.96873  4.69108  0.61958  0.77255  0.49640  0.93832
     13   3.14937  4.49510  4.66237  4.17420  3.32611  4.39851  4.83497  1.12054  3.98932  1.68417  3.19207  4.42557  4.69682  4.27592  4.17611  3.79272  3.40802  1.79630  5.31247  4.08512     14 i - - -
          2.68618  4.42225  2.77519  2.73123  3.46354  2.40513  3.72494  3.29354  2.67741  2.69355  4.24690  2.90347  2.73739  3.18146  2.89801  2.37887  2.77519  2.98518  4.58477  3.61503
          0.02848  3.96873  4.69108  0.61958  0.77255  0.49640  0.93832
     14   2.62253  4.34894  3.66963  3.18695  3.58095  3.52566  4.11073  2.34223  3.04251  2.27964  3.52310  3.50836  4.03906  3.42359  3.34502  2.88467  1.60061  2.30376  5.18109  3.92327     15 t - - -
          2.68618  4.42225  2.77519  2.73123  3.46354  2.40513  3.72494  3.29354  2.67741  2.69355  4.24690  2.90347  2.73739  3.18146  2.89801  2.37887  2.77519  2.98518  4.58477  3.61503
          0.02848  3.96873  4.69108  0.61958  0.77255  0.49640  0.93832
     15   3.11582  4.94707  3.61646  3.10826  4.32610  3.58459  3.89686  3.87497  2.28020  3.37344  4.37164  3.46038  4.08296  3.11287  0.84097  3.19566  3.37552  3.59489  5.37043  4.23310     16 r - - -
          2.68618  4.42225  2.77519  2.73123  3.46354  2.40513  3.72494  3.29354  2.67741  2.69355  4.24690  2.90347  2.73739  3.18146  2.89801  2.37887  2.77519  2.98518  4.58477  3.61503
          0.02848  3.96873  4.69108  0.61958  0.77255  0.48711  0.95296
     16   2.90456  4.51959  3.85547  3.42279  3.24988  3.79932  4.21374  2.53747  3.16485  1.90898  1.43391  3.74047  4.23924  3.39302  3.39554  3.20150  3.18822  2.52840  5.02344  3.76816     17 m - - -
          2.68618  4.42225  2.77519  2.73123  3.46354  2.40513  3.72494  3.29354  2.67741  2.69355  4.24690  2.90347  2.73739  3.18146  2.89801  2.37887  2.77519  2.98518  4.58477  3.61503
          0.02831  3.97443  4.69677  0.61958  0.77255  0.49070  0.94725
     17   2.95819  5.24365  1.01222  2.26469  4.41238  3.25550  3.86433  4.04573  2.91445  3.64334  4.59018  2.82891  3.89031  3.08066  3.45575  2.89999  3.27561  3.69095  5.70550  4.03307     18 d - - -
          2.68618  4.42225  2.77519  2.73123  3.46354  2.40513  3.72494  3.29354  2.67741  2.69355  4.24690  2.90347  2.73739  3.18146  2.89801  2.37887  2.77519  2.98518  4.58477  3.61503
          0.02831  3.97443  4.69677  0.61958  0.77255  0.49070  0.94725
     18   2.91335  4.32814  4.35757  3.79634  3.30638  4.11318  4.47421  1.51660  3.67965  1.68598  2.90008  4.06825  4.42654  3.92366  3.89586  3.42799  2.69193  1.87654  5.10880  3.94473     19 i - - -
          2.68618  4.42225  2.77519  2.73123  3.46354  2.40513  3.72494  3.29354  2.67741  2.69355  4.24690  2.90347  2.73739  3.18146  2.89801  2.37887  2.77519  2.98518  4.58477  3.61503
          0.02831  3.97443  4.69677  0.61958  0.77255  0.49070  0.94725
     19   2.97427  5.10050  3.36175  2.72767  4.50807  3.62077  3.46912  3.87886  1.66296  3.34647  4.20481  3.14689  3.99373  2.73390  1.42789  2.86848  3.15067  3.55903  5.41311  4.21739     20 r - - -
          2.68618  4.42225  2.77519  2.73123  3.46354  2.40513  3.72494  3.29354  2.67741  2.69355  4.24690  2.90347  2.73739  3.18146  2.89801  2.37887  2.77519  2.98518  4.58477  3.61503
          0.02831  3.97443  4.69677  0.61958  0.77255  0.49070  0.94725
     20   2.78247  5.38012  1.83003  1.42224  4.68883  3.13094  3.72073  4.18378  2.68537  3.69556  4.52501  2.69658  3.81692  2.87758  3.25358  2.66563  3.13780  3.76433  5.86582  4.38681     21 e - - -
          2.68618  4.42225  2.77519  2.73123  3.46354  2.40513  3.72494  3.29354  2.67741  2.69355  4.24690  2.90347  2.73739  3.18146  2.89801  2.37887  2.77519  2.98518  4.58477  3.61503
          0.02831  3.97443  4.69677  0.61958  0.77255  0.49070  0.94725
     21   3.14184  4.49523  4.67836  4.11770  3.15913  4.38935  4.72031  1.54731  3.97486  1.48391  2.02487  4.37900  4.62473  4.15497  4.13581  3.72613  3.37185  2.03915  5.15332  4.04221     22 l - - -
          2.68618  4.42225  2.77519  2.73123  3.46354  2.40513  3.72494  3.29354  2.67741  2.69355  4.24690  2.90347  2.73739  3.18146  2.89801  2.37887  2.77519  2.98518  4.58477  3.61503
          0.02831  3.97443  4.69677  0.61958  0.77255  0.49070  0.94725
     22   3.27074  4.70323  4.35288  3.99398  3.17664  4.11104  4.61776  2.38711  3.76071  0.75919  3.16917  4.25953  4.52937  4.10462  3.91979  3.69493  3.56064  2.45076  5.09212  3.83872     23 l - - -
          2.68618  4.42225  2.77519  2.73123  3.46354  2.40513  3.72494  3.29354  2.67741  2.69355  4.24690  2.90347  2.73739  3.18146  2.89801  2.37887  2.77519  2.98518  4.58477  3.61503
          0.02831  3.97443  4.69677  0.61958  0.77255  0.49070  0.94725
     23   2.65645  4.91475  2.75303  1.65601  3.96924  3.36397  3.62562  3.60135  2.32286  3.18675  4.00793  2.88215  3.80708  2.67372  2.83254  2.61997  2.82080  3.15439  5.40473  4.05421     24 e - - -
          2.68618  4.42225  2.77519  2.73123  3.46354  2.40513  3.72494  3.29354  2.67741  2.69355  4.24690  2.90347  2.73739  3.18146  2.89801  2.37887  2.77519  2.98518  4.58477  3.61503
          0.02831  3.97443  4.69677  0.61958  0.77255  0.49070  0.94725
     24   2.34298  4.93540  2.48583  1.79303  4.24072  3.32287  3.62771  3.52915  2.44640  3.24518  4.05045  2.84357  3.78201  2.76915  2.93095  2.51361  2.82784  3.23177  5.45895  4.08582     25 e - - -
          2.68618  4.42225  2.77519  2.73123  3.46354  2.40513  3.72494  3.29354  2.67741  2.69355  4.24690  2.90347  2.73739  3.18146  2.89801  2.37887  2.77519  2.98518  4.58477  3.61503
          0.02831  3.97443  4.69677  0.61958  0.77255  0.49070  0.94725
     25   2.04307  4.84152  2.85053  2.17717  4.10506  3.37949  3.36022  3.52469  2.35225  3.11311  3.92930  2.74656  3.79981  2.73073  2.72399  2.59172  2.85462  3.11354  5.33918  4.00289     26 a - - -
          2.68618  4.42225  2.77519  2.73123  3.46354  2.40513  3.72494  3.29354  2.67741  2.69355  4.24690  2.90347  2.73739  3.18146  2.89801  2.37887  2.77519  2.98518  4.58477  3.61503
          0.02831  3.97443  4.69677  0.61958  0.77255  0.49070  0.94725
     26   2.72270  5.01177  2.20922  2.25489  4.45912  1.73544  3.75598  3.92829  2.59209  3.49588  4.33078  2.46565  3.80469  2.92814  3.18549  2.70568  3.03155  3.52506  5.69136  4.28926     27 g - - -
          2.68618  4.42225  2.77519  2.73123  3.46354  2.40513  3.72494  3.29354  2.67741  2.69355  4.24690  2.90347  2.73739  3.18146  2.89801  2.37887  2.77519  2.98518  4.58477  3.61503
          0.02831  3.97443  4.69677  0.61958  0.77255  0.49070  0.94725
     27   3.41299  4.81967  4.18672  3.86049  2.01854  4.12597  3.52999  3.25102  3.71451  2.65572  3.90214  3.87411  4.51307  3.88710  3.86664  3.53743  3.66768  3.15039  3.75090  0.92443     28 y - - -
          2.68618  4.42225  2.77519  2.73123  3.46354  2.40513  3.72494  3.29354  2.67741  2.69355  4.24690  2.90347  2.73739  3.18146  2.89801  2.37887  2.77519  2.98518  4.58477  3.61503
          0.02831  3.97443  4.69677  0.61958  0.77255  0.49070  0.94725
     28   2.81035  5.32482  1.84025  1.98217  4.62306  3.24903  3.68507  4.11673  2.53566  3.62037  4.43162  1.98353  3.80544  2.83156  3.15087  2.52789  3.03455  3.70037  5.78666  4.32611     29 d - - -
          2.68618  4.42225  2.77519  2.73123  3.46354  2.40513  3.72494  3.29354  2.67741  2.69355  4.24690  2.90347  2.73739  3.18146  2.89801  2.37887  2.77519  2.98518  4.58477  3.61503
          0.02831  3.97443  4.69677  0.61958  0.77255  0.49070  0.94725
     29   2.96619  4.39390  4.48724  4.03797  3.54452  4.12062  4.79667  1.77542  3.89011  2.12419  3.41614  4.25151  4.55288  4.21419  4.11031  3.53255  3.27145  0.99698  5.44229  4.18682     30 v - - -
          2.68618  4.42225  2.77519  2.73123  3.46354  2.40513  3.72494  3.29354  2.67741  2.69355  4.24690  2.90347  2.73739  3.18146  2.89801  2.37887  2.77519  2.98518  4.58477  3.61503
          0.02831  3.97443  4.69677  0.61958  0.77255  0.49070  0.94725
     30   2.99220  4.39600  4.53907  4.07425  3.54277  4.18697  4.82898  1.71557  3.93401  2.10431  3.39808  4.29611  4.59136  4.24663  4.15427  3.58967  3.28668  1.00782  5.45400  4.21001     31 v - - -
          2.68618  4.42225  2.77519  2.73123  3.46354  2.40513  3.72494  3.29354  2.67741  2.69355  4.24690  2.90347  2.73739  3.18146  2.89801  2.37887  2.77519  2.98518  4.58477  3.61503
          0.02831  3.97443  4.69677  0.61958  0.77255  0.49070  0.94725
     31   1.66793  4.18978  3.32047  3.11646  4.33810  1.38548  4.24622  3.70036  3.24699  3.44015  4.29631  3.29130  3.69946  3.52973  3.55023  2.43018  2.74892  3.16949  5.67245  4.47061     32 g - - -
          2.68618  4.42225  2.77519  2.73123  3.46354  2.40513  3.72494  3.29354  2.67741  2.69355  4.24690  2.90347  2.73739  3.18146  2.89801  2.37887  2.77519  2.98518  4.58477  3.61503
          0.02831  3.97443  4.69677  0.61958  0.77255  0.49070  0.94725
     32   2.94131  5.27833  2.24368  1.07157  4.60257  3.26778  3.81198  4.07488  2.74961  3.65680  4.55079  2.80561  3.87632  2.99657  3.24456  2.87458  3.23513  3.70468  5.78668  4.38921     33 e - - -
          2.68618  4.42225  2.77519  2.73123  3.46354  2.40513  3.72494  3.29354  2.67741  2.69355  4.24690  2.90347  2.73739  3.18146  2.89801  2.37887  2.77519  2.98518  4.58477  3.61503
          0.02831  3.97443  4.69677  0.61958  0.77255  0.49070  0.94725
     33   0.87627  4.24510  3.56794  3.36484  4.15564  3.06672  4.37459  3.29655  3.38376  3.17337  4.19470  3.48810  3.81567  3.71575  3.62674  2.59486  2.87932  2.93330  5.57262  4.38443     34 a - - -
          2.68618  4.42225  2.77519  2.73123  3.46354  2.40513  3.72494  3.29354  2.67741  2.69355  4.24690  2.90347  2.73739  3.18146  2.89801  2.37887  2.77519  2.98518  4.58477  3.61503
          0.02831  3.97443  4.69677  0.61958  0.77255  0.48269  0.96004
     34   2.13989  3.51419  3.64973  3.29116  4.16402  2.82904  4.23863  3.53468  3.23348  3.28140  4.12817  3.36328  3.67845  3.54021  3.51123  1.12450  2.67010  3.03293  5.54232  4.33288     35 s - - -
          2.68618  4.42225  2.77519  2.73123  3.46354  2.40513  3.72494  3.29354  2.67741  2.69355  4.24690  2.90347  2.73739  3.18146  2.89801  2.37887  2.77519  2.98518  4.58477  3.61503
          0.02817  3.97931  4.70166  0.61958  0.77255  0.48576  0.95510
     35   3.10684  5.24844  0.77613  2.40667  4.64039  3.29381  4.02870  4.25340  3.13359  3.84310  4.82443  2.96806  3.95425  3.26866  3.66362  3.05777  3.44800  3.88152  5.78802  4.49681     36 d - - -
          2.68618  4.42225  2.77519  2.73123  3.46354  2.40513  3.72494  3.29354  2.67741  2.69355  4.24690  2.90347  2.73739  3.18146  2.89801  2.37887  2.77519  2.98518  4.58477  3.61503
          0.02817  3.97931  4.70166  0.61958  0.77255  0.48576  0.95510
     36   2.80228  4.56626  3.49786  3.41127  4.54999  0.58176  4.52425  4.17632  3.60702  3.81684  4.79405  3.66226  3.96080  3.92279  3.83059  2.97739  3.29184  3.68403  5.61614  4.65577     37 G - - -
          2.68618  4.42225  2.77519  2.73123  3.46354  2.40513  3.72494  3.29354  2.67741  2.69355  4.24690  2.90347  2.73739  3.18146  2.89801  2.37887  2.77519  2.98518  4.58477  3.61503
          0.02817  3.97931  4.70166  0.61958  0.77255  0.48576  0.95510
     37   3.26508  4.66619  4.44765  4.06597  1.11691  4.17561  3.93664  2.49702  3.92366  1.97943  3.34747  4.11188  4.54850  4.06463  4.04981  3.58745  3.53714  2.61151  4.17332  2.54066     38 f - - -
          2.68618  4.42225  2.77519  2.73123  3.46354  2.40513  3.72494  3.29354  2.67741  2.69355  4.24690  2.90347  2.73739  3.18146  2.89801  2.37887  2.77519  2.98518  4.58477  3.61503
          0.02817  3.97931  4.70166  0.61958  0.77255  0.48576  0.95510
     38   2.89199  5.44593  1.64625  1.47843  4.74584  3.11327  3.73477  4.25470  2.72304  3.75612  4.59181  2.68396  3.82418  2.89455  3.30613  2.67746  3.17531  3.82775  5.92015  4.42457     39 e - - -
          2.68618  4.42225  2.77519  2.73123  3.46354  2.40513  3.72494  3.29354  2.67741  2.69355  4.24690  2.90347  2.73739  3.18146  2.89801  2.37887  2.77519  2.98518  4.58477  3.61503
          0.02817  3.97931  4.70166  0.61958  0.77255  0.48576  0.95510
     39   1.05234  4.17816  3.63492  3.35108  4.02355  3.06579  4.31887  3.03829  3.31121  2.97254  4.00203  3.45931  3.80031  3.64183  3.56989  2.53484  2.79389  2.57463  5.52623  4.29317     40 a - - -
          2.68618  4.42225  2.77519  2.73123  3.46354  2.40513  3.72494  3.29354  2.67741  2.69355  4.24690  2.90347  2.73739  3.18146  2.89801  2.37887  2.77519  2.98518  4.58477  3.61503
          0.02817  3.97931  4.70166  0.61958  0.77255  0.48576  0.95510
     40   3.08266  4.41386  4.74184  4.25054  3.52027  4.39615  4.96929  1.17553  4.12923  2.01630  3.33286  4.47582  4.71945  4.39823  4.32987  3.78629  3.35212  1.36532  5.49143  4.28724     41 i - - -
          2.68618  4.42225  2.77519  2.73123  3.46354  2.40513  3.72494  3.29354  2.67741  2.69355  4.24690  2.90347  2.73739  3.18146  2.89801  2.37887  2.77519  2.98518  4.58477  3.61503
          0.02817  3.97931  4.70166  0.61958  0.77255  0.48576  0.95510
     41   2.92935  5.37065  2.07333  1.14190  4.67449  3.24468  3.77861  4.16212  2.74959  3.71094  4.58098  2.74199  3.85469  2.95262  3.28994  2.84065  3.21812  3.76940  5.85832  4.41265     42 e - - -
          2.68618  4.42225  2.77519  2.73123  3.46354  2.40513  3.72494  3.29354  2.67741  2.69355  4.24690  2.90347  2.73739  3.18146  2.89801  2.37887  2.77519  2.98518  4.58477  3.61503
          0.02817  3.97931  4.70166  0.61958  0.77255  0.48576  0.95510
     42   2.56358  4.19039  4.23801  3.67149  3.24775  4.00030  4.35079  2.10518  3.56335  1.43134  2.69498  3.94866  4.33091  3.80013  3.78604  3.30640  3.09232  1.87208  5.01359  3.85355     43 l - - -
          2.68618  4.42225  2.77519  2.73123  3.46354  2.40513  3.72494  3.29354  2.67741  2.69355  4.24690  2.90347  2.73739  3.18146  2.89801  2.37887  2.77519  2.98518  4.58477  3.61503
          0.02817  3.97931  4.70166  0.61958  0.77255  0.48576  0.95510
     43   2.06015  1.39067  3.99921  3.66576  3.90676  3.01413  4.39002  3.00915  3.50982  2.96140  3.91589  3.57043  3.76593  3.80801  3.68826  2.37452  2.71600  2.65958  5.39877  4.19647     44 c - - -
          2.68618  4.42225  2.77519  2.73123  3.46354  2.40513  3.72494  3.29354  2.67741  2.69355  4.24690  2.90347  2.73739  3.18146  2.89801  2.37887  2.77519  2.98518  4.58477  3.61503
          0.02817  3.97931  4.70166  0.61958  0.77255  0.48576  0.95510
     44   3.03037  5.16817  3.41588  2.75634  4.61446  3.65360  3.59123  3.96107  1.32848  3.39763  4.26055  3.16707  4.01696  2.63259  1.66938  3.02008  3.19395  3.63955  5.44397  4.26914     45 k - - -
          2.68618  4.42225  2.77519  2.73123  3.46354  2.40513  3.72494  3.29354  2.67741  2.69355  4.24690  2.90347  2.73739  3.18146  2.89801  2.37887  2.77519  2.98518  4.58477  3.61503
          0.02817  3.97931  4.70166  0.61958  0.77255  0.48576  0.95510
     45   2.82479  4.98838  3.19106  2.56770  4.33234  3.53684  3.59978  3.71127  1.38375  3.13055  3.90966  2.97492  3.92089  2.74077  2.22632  2.79203  3.02544  3.38927  5.37681  4.12794     46 k - - -
          2.68618  4.42225  2.77519  2.73123  3.46354  2.40513  3.72494  3.29354  2.67741  2.69355  4.24690  2.90347  2.73739  3.18146  2.89801  2.37887  2.77519  2.98518  4.58477  3.61503
          0.02817  3.97931  4.70166  0.61958  0.77255  0.48576  0.95510
     46   2.78682  4.54375  3.44961  2.84478  2.43451  3.66481  2.16772  3.09067  2.86992  2.70016  3.65522  3.31565  4.04441  3.18738  3.21635  2.86631  3.01685  2.86861  4.31736  2.26585     47 h - - -
          2.68618  4.42225  2.77519  2.73123  3.46354  2.40513  3.72494  3.29354  2.67741  2.69355  4.24690  2.90347  2.73739  3.18146  2.89801  2.37887  2.77519  2.98518  4.58477  3.61503
          0.02817  3.97931  4.70166  0.61958  0.77255  0.48576  0.95510
     47   2.61199  4.66538  3.05980  2.52947  3.89373  3.43645  3.64713  3.28356  2.17320  2.33361  3.76614  2.61442  3.83795  2.79147  2.75181  2.51791  2.79911  2.93115  5.18846  3.89754     48 k - - -
          2.68618  4.42225  2.77519  2.73123  3.46354  2.40513  3.72494  3.29354  2.67741  2.69355  4.24690  2.90347  2.73739  3.18146  2.89801  2.37887  2.77519  2.98518  4.58477  3.61503
          0.02817  3.97931  4.70166  0.61958  0.77255  0.48576  0.95510
     48   2.89811  4.63678  3.51698  3.37206  4.35666  3.31829  4.44008  3.93036  3.43866  3.54530  4.60028  3.66761  0.65095  3.82419  3.67140  3.06914  3.34826  3.56342  5.51315  4.47906     49 P - - -
          2.68618  4.42225  2.77519  2.73123  3.46354  2.40513  3.72494  3.29354  2.67741  2.69355  4.24690  2.90347  2.73739  3.18146  2.89801  2.37887  2.77519  2.98518  4.58477  3.61503
          0.02817  3.97931  4.70166  0.61958  0.77255  0.48576  0.95510
     49   2.86985  5.37029  1.35219  2.01769  4.66015  3.22760  3.56946  4.17085  2.70829  3.68590  4.52301  2.63912  3.82398  2.89465  3.27577  2.47892  3.15194  3.75892  5.85575  4.37813     50 d - - -
          2.68618  4.42225  2.77519  2.73123  3.46354  2.40513  3.72494  3.29354  2.67741  2.69355  4.24690  2.90347  2.73739  3.18146  2.89801  2.37887  2.77519  2.98518  4.58477  3.61503
          0.02817  3.97931  4.70166  0.61958  0.77255  0.48576  0.95510
     50   3.25434  4.63887  4.62395  4.12230  3.10032  4.40459  4.73210  1.98614  3.90455  0.90051  2.97020  4.39931  4.67018  4.15637  4.07251  3.79248  3.50148  2.18572  5.14039  3.94721     51 l - - -
          2.68618  4.42225  2.77519  2.73123  3.46354  2.40513  3.72494  3.29354  2.67741  2.69355  4.24690  2.90347  2.73739  3.18146  2.89801  2.37887  2.77519  2.98518  4.58477  3.61503
          0.02817  3.97931  4.70166  0.61958  0.77255  0.48576  0.95510
     51   3.04485  4.39849  4.66562  4.17799  3.54822  4.32532  4.91655  1.54099  4.05575  2.07596  3.37312  4.40609  4.67505  4.34159  4.26904  3.71503  3.32084  1.05656  5.48788  4.26762     52 v - - -
          2.68618  4.42225  2.77519  2.73123  3.46354  2.40513  3.72494  3.29354  2.67741  2.69355  4.24690  2.90347  2.73739  3.18146  2.89801  2.37887  2.77519  2.98518  4.58477  3.61503
          0.02817  3.97931  4.70166  0.61958  0.77255  0.48576  0.95510
     52   3.16561  4.49436  4.74763  4.22873  3.31261  4.46179  4.87990  1.20074  4.06972  1.54191  3.14073  4.48081  4.72442  4.31061  4.24891  3.83364  3.41455  1.77551  5.32457  4.14370     53 i - - -
          2.68618  4.42225  2.77519  2.73123  3.46354  2.40513  3.72494  3.29354  2.67741  2.69355  4.24690  2.90347  2.73739  3.18146  2.89801  2.37887  2.77519  2.98518  4.58477  3.61503
          0.02817  3.97931  4.70166  0.61958  0.77255  0.48576  0.95510
     53   3.08793  4.56272  4.35415  3.83740  3.13608  4.15890  4.51317  2.18354  3.60184  1.60187  1.45261  4.12626  4.49059  3.91664  3.80471  3.52166  3.34609  2.27339  5.08271  3.87929     54 m - - -
          2.68618  4.42225  2.77519  2.73123  3.46354  2.40513  3.72494  3.29354  2.67741  2.69355  4.24690  2.90347  2.73739  3.18146  2.89801  2.37887  2.77519  2.98518  4.58477  3.61503
          0.02817  3.97931  4.70166  0.61958  0.77255  0.48576  0.95510
     54   3.10684  5.24844  0.77613  2.40667  4.64039  3.29381  4.02870  4.25340  3.13359  3.84310  4.82443  2.96806  3.95425  3.26866  3.66362  3.05777  3.44800  3.88152  5.78802  4.49681     55 d - - -
          2.68618  4.42225  2.77519  2.73123  3.46354  2.40513  3.72494  3.29354  2.67741  2.69355  4.24690  2.90347  2.73739  3.18146  2.89801  2.37887  2.77519  2.98518  4.58477  3.61503
          0.02817  3.97931  4.70166  0.61958  0.77255  0.48576  0.95510
     55   3.08348  4.43506  4.69041  4.21312  3.48103  4.35122  4.93129  1.08590  4.07329  1.97484  3.30871  4.43947  4.69346  4.35487  4.27274  3.75031  3.35953  1.54688  5.45766  4.24530     56 i - - -
          2.68618  4.42225  2.77519  2.73123  3.46354  2.40513  3.72494  3.29354  2.67741  2.69355  4.24690  2.90347  2.73739  3.18146  2.89801  2.37887  2.77519  2.98518  4.58477  3.61503
          0.02817  3.97931  4.70166  0.61958  0.77255  0.48576  0.95510
     56   2.70642  5.14707  2.38733  2.17596  4.47107  3.34708  3.59633  3.93191  1.89735  3.42711  4.21068  2.74488  3.79861  2.24302  2.69855  2.66181  2.94098  3.53017  5.56941  4.18298     57 k - - -
          2.68618  4.42225  2.77519  2.73123  3.46354  2.40513  3.72494  3.29354  2.67741  2.69355  4.24690  2.90347  2.73739  3.18146  2.89801  2.37887  2.77519  2.98518  4.58477  3.61503
          0.02817  3.97931  4.70166  0.61958  0.77255  0.48576  0.95510
     57   3.05560  4.58812  4.16516  3.76764  3.25797  3.91427  4.47810  2.44438  3.52956  1.83745  1.18722  4.03165  4.37633  3.90493  3.72215  3.41541  3.36346  2.46267  5.11247  3.88314     58 m - - -
          2.68618  4.42225  2.77519  2.73123  3.46354  2.40513  3.72494  3.29354  2.67741  2.69355  4.24690  2.90347  2.73739  3.18146  2.89801  2.37887  2.77519  2.98518  4.58477  3.61503
          0.02817  3.97931  4.70166  0.61958  0.77255  0.48576  0.95510
     58   2.89811  4.63678  3.51698  3.37206  4.35666  3.31829  4.44008  3.93036  3.43866  3.54530  4.60028  3.66761  0.65095  3.82419  3.67140  3.06914  3.34826  3.56342  5.51315  4.47906     59 P - - -
          2.68618  4.42225  2.77519  2.73123  3.46354  2.40513  3.72494  3.29354  2.67741  2.69355  4.24690  2.90347  2.73739  3.18146  2.89801  2.37887  2.77519  2.98518  4.58477  3.61503
          0.02817  3.97931  4.70166  0.61958  0.77255  0.48576  0.95510
     59   2.85743  4.28584  4.28915  3.72367  3.27096  4.03454  4.37050  1.62463  3.59721  1.59369  2.96844  3.72597  4.35843  3.84613  3.80854  3.34310  3.09490  1.86812  5.01726  3.83343     60 l - - -
          2.68618  4.42225  2.77519  2.73123  3.46354  2.40513  3.72494  3.29354  2.67741  2.69355  4.24690  2.90347  2.73739  3.18146  2.89801  2.37887  2.77519  2.98518  4.58477  3.61503
          0.02817  3.97931  4.70166  0.61958  0.77255  0.48576  0.95510
     60   3.27640  4.70751  4.36070  4.00194  3.17881  4.11717  4.62420  2.38967  3.76862  0.75407  3.17003  4.26701  4.53474  4.11136  3.92685  3.70182  3.56613  2.45457  5.09593  3.84362     61 l - - -
          2.68618  4.42225  2.77519  2.73123  3.46354  2.40513  3.72494  3.29354  2.67741  2.69355  4.24690  2.90347  2.73739  3.18146  2.89801  2.37887  2.77519  2.98518  4.58477  3.61503
          0.02817  3.97931  4.70166  0.61958  0.77255  0.48576  0.95510
     61   2.96919  5.28546  0.96499  2.23424  4.61814  3.22111  3.89115  4.21870  2.97044  3.80929  4.73213  2.73399  3.88217  3.10182  3.53545  2.90061  3.30477  3.81616  5.85368  4.41459     62 d - - -
          2.68618  4.42225  2.77519  2.73123  3.46354  2.40513  3.72494  3.29354  2.67741  2.69355  4.24690  2.90347  2.73739  3.18146  2.89801  2.37887  2.77519  2.98518  4.58477  3.61503
          0.02817  3.97931  4.70166  0.61958  0.77255  0.48576  0.95510
     62   2.80228  4.56626  3.49786  3.41127  4.54999  0.58176  4.52425  4.17632  3.60702  3.81684  4.79405  3.66226  3.96080  3.92279  3.83059  2.97739  3.29184  3.68403  5.61614  4.65577     63 G - - -
          2.68618  4.42225  2.77519  2.73123  3.46354  2.40513  3.72494  3.29354  2.67741  2.69355  4.24690  2.90347  2.73739  3.18146  2.89801  2.37887  2.77519  2.98518  4.58477  3.61503
          0.02817  3.97931  4.70166  0.61958  0.77255  0.48576  0.95510
     63   3.22162  4.56037  4.75588  4.22094  3.17903  4.48185  4.83822  1.61638  4.05953  1.09176  2.99572  4.48631  4.71270  4.25593  4.22076  3.84396  3.45996  1.96616  5.22882  4.09212     64 l - - -
          2.68618  4.42225  2.77519  2.73123  3.46354  2.40513  3.72494  3.29354  2.67741  2.69355  4.24690  2.90347  2.73739  3.18146  2.89801  2.37887  2.77519  2.98518  4.58477  3.61503
          0.02817  3.97931  4.70166  0.61958  0.77255  0.48576  0.95510
     64   2.75378  5.00327  2.78796  2.43085  4.41558  3.29149  3.65535  3.84629  1.54976  3.37581  4.20209  2.38596  3.85522  2.80122  2.61295  2.58463  3.00646  3.47397  5.51600  4.19902     65 k - - -
          2.68618  4.42225  2.77519  2.73123  3.46354  2.40513  3.72494  3.29354  2.67741  2.69355  4.24690  2.90347  2.73739  3.18146  2.89801  2.37887  2.77519  2.98518  4.58477  3.61503
          0.02817  3.97931  4.70166  0.61958  0.77255  0.48576  0.95510
     65   0.87013  4.24784  3.57318  3.37045  4.16077  3.06931  4.37959  3.30244  3.38951  3.17902  4.19991  3.49239  3.81873  3.72107  3.63206  2.59762  2.88242  2.93833  5.57726  4.38966     66 a - - -
          2.68618  4.42225  2.77519  2.73123  3.46354  2.40513  3.72494  3.29354  2.67741  2.69355  4.24690  2.90347  2.73739  3.18146  2.89801  2.37887  2.77519  2.98518  4.58477  3.61503
          0.02817  3.97931  4.70166  0.61958  0.77255  0.48576  0.95510
     66   1.97742  3.39005  3.60531  3.17308  4.10667  2.04720  4.14615  3.50016  3.13910  3.19665  4.02730  3.31409  3.67710  3.42572  3.45865  1.68499  2.44208  3.01800  5.47314  4.26810     67 s - - -
          2.68618  4.42225  2.77519  2.73123  3.46354  2.40513  3.72494  3.29354  2.67741  2.69355  4.24690  2.90347  2.73739  3.18146  2.89801  2.37887  2.77519  2.98518  4.58477  3.61503
          0.02817  3.97931  4.70166  0.61958  0.77255  0.48576  0.95510
     67   2.94659  5.03948  3.07448  2.68174  4.44237  3.49741  3.70384  3.87967  1.10406  3.41425  4.30746  2.98328  3.97650  2.86861  2.36181  2.96132  3.18629  3.54870  5.46689  4.22257     68 k - - -
          2.68618  4.42225  2.77519  2.73123  3.46354  2.40513  3.72494  3.29354  2.67741  2.69355  4.24690  2.90347  2.73739  3.18146  2.89801  2.37887  2.77519  2.98518  4.58477  3.61503
          0.02817  3.97931  4.70166  0.61958  0.77255  0.48576  0.95510
     68   2.64114  4.38115  3.48683  2.90008  3.52576  3.58930  3.80544  2.05151  2.51345  2.50706  3.37070  3.30334  3.96646  3.09571  2.41209  2.85426  2.86997  2.40503  4.96830  3.73783     69 i - - -
          2.68618  4.42225  2.77519  2.73123  3.46354  2.40513  3.72494  3.29354  2.67741  2.69355  4.24690  2.90347  2.73739  3.18146  2.89801  2.37887  2.77519  2.98518  4.58477  3.61503
          0.02817  3.97931  4.70166  0.61958  0.77255  0.48576  0.95510
     69   3.15412  4.49299  4.70311  4.19057  3.33113  4.43348  4.85167  1.10903  4.00552  1.71300  3.10125  4.44541  4.71180  4.28235  4.19302  3.80982  3.40692  1.78956  5.32664  4.11908     70 i - - -
          2.68618  4.42225  2.77519  2.73123  3.46354  2.40513  3.72494  3.29354  2.67741  2.69355  4.24690  2.90347  2.73739  3.18146  2.89801  2.37887  2.77519  2.98518  4.58477  3.61503
          0.02817  3.97931  4.70166  0.61958  0.77255  0.48576  0.95510
     70   2.52410  3.82188  3.37913  2.81274  3.44722  3.50950  3.76237  2.47841  2.71024  2.34216  3.33428  2.99212  3.89286  2.89333  3.07617  2.61122  2.51054  2.57460  4.88152  3.64200     71 l - - -
          2.68618  4.42225  2.77519  2.73123  3.46354  2.40513  3.72494  3.29354  2.67741  2.69355  4.24690  2.90347  2.73739  3.18146  2.89801  2.37887  2.77519  2.98518  4.58477  3.61503
          0.02817  3.97931  4.70166  0.61958  0.77255  0.48576  0.95510
     71   2.58245  4.88987  2.94496  2.34147  4.16955  3.40265  3.37779  3.59468  1.99490  3.07374  3.72967  2.78338  3.79373  2.60271  2.61962  2.32757  2.79646  3.24644  5.35348  4.01517     72 k - - -
          2.68618  4.42225  2.77519  2.73123  3.46354  2.40513  3.72494  3.29354  2.67741  2.69355  4.24690  2.90347  2.73739  3.18146  2.89801  2.37887  2.77519  2.98518  4.58477  3.61503
          0.02817  3.97931  4.70166  0.61958  0.77255  0.48576  0.95510
     72   2.88141  5.40968  1.95860  1.31234  4.70045  3.07603  3.72574  4.20254  2.68684  3.70845  4.54317  2.69800  3.82582  2.78695  3.24824  2.78359  3.15908  3.78655  5.87413  4.39561     73 e - - -
          2.68618  4.42225  2.77519  2.73123  3.46354  2.40513  3.72494  3.29354  2.67741  2.69355  4.24690  2.90347  2.73739  3.18146  2.89801  2.37887  2.77519  2.98518  4.58477  3.61503
          0.02817  3.97931  4.70166  0.61958  0.77255  0.48576  0.95510
     73   2.68791  5.09612  2.68039  2.10349  4.41033  3.00615  3.51426  3.86394  2.14377  3.37494  4.16199  2.36637  3.79648  2.33812  2.72051  2.62070  2.92192  3.47384  5.53062  4.15224     74 e - - -
          2.68618  4.42225  2.77519  2.73123  3.46354  2.40513  3.72494  3.29354  2.67741  2.69355  4.24690  2.90347  2.73739  3.18146  2.89801  2.37887  2.77519  2.98518  4.58477  3.61503
          0.02817  3.97931  4.70166  0.61958  0.77255  0.48576  0.95510
     74   3.15363  4.60732  4.31973  3.83054  2.96073  4.20368  4.36811  2.28520  3.59278  0.95360  3.03955  4.10811  4.51155  3.90242  3.78570  3.56757  3.39625  2.37434  4.84865  3.28347     75 l - - -
          2.68618  4.42225  2.77519  2.73123  3.46354  2.40513  3.72494  3.29354  2.67741  2.69355  4.24690  2.90347  2.73739  3.18146  2.89801  2.37887  2.77519  2.98518  4.58477  3.61503
          0.02817  3.97931  4.70166  0.61958  0.77255  0.48576  0.95510
     75   1.22367  3.81451  3.73733  3.30930  3.96592  2.93403  4.20390  3.13935  3.23348  3.01386  3.90417  3.40880  3.73465  3.52767  3.51392  2.36712  2.62052  2.49920  5.39403  4.19584     76 a - - -
          2.68618  4.42225  2.77519  2.73123  3.46354  2.40513  3.72494  3.29354  2.67741  2.69355  4.24690  2.90347  2.73739  3.18146  2.89801  2.37887  2.77519  2.98518  4.58477  3.61503
          0.02817  3.97931  4.70166  0.61958  0.77255  0.48576  0.95510
     76   2.42597  4.59453  2.40431  2.49751  4.39364  1.50358  3.91877  3.83917  2.88787  3.46934  4.30525  2.95041  3.75520  3.12407  3.34484  2.38862  2.90001  3.37035  5.68225  4.34531     77 g - - -
          2.68618  4.42225  2.77519  2.73123  3.46354  2.40513  3.72494  3.29354  2.67741  2.69355  4.24690  2.90347  2.73739  3.18146  2.89801  2.37887  2.77519  2.98518  4.58477  3.61503
          0.02817  3.97931  4.70166  0.61958  0.77255  0.48576  0.95510
     77   2.29017  4.53509  2.77543  2.38328  4.29030  1.59275  3.90561  3.69949  2.81527  3.34671  4.18823  3.00268  3.76217  3.11444  3.22840  2.38738  2.86994  3.26558  5.58416  4.27981     78 g - - -
          2.68618  4.42225  2.77519  2.73123  3.46354  2.40513  3.72494  3.29354  2.67741  2.69355  4.24690  2.90347  2.73739  3.18146  2.89801  2.37887  2.77519  2.98518  4.58477  3.61503
          0.02817  3.97931  4.70166  0.61958  0.77255  0.48576  0.95510
     78   3.07385  4.40170  4.74468  4.25017  3.54316  4.39779  4.97212  1.31497  4.13484  2.04999  3.35424  4.47478  4.72017  4.40433  4.33830  3.78512  3.34234  1.20101  5.50342  4.29654     79 v - - -
          2.68618  4.42225  2.77519  2.73123  3.46354  2.40513  3.72494  3.29354  2.67741  2.69355  4.24690  2.90347  2.73739  3.18146  2.89801  2.37887  2.77519  2.98518  4.58477  3.61503
          0.02817  3.97931  4.70166  0.61958  0.77255  0.48576  0.95510
     79   3.14160  4.45717  4.78498  4.23990  3.31640  4.47189  4.87960  1.38804  4.12264  1.46053  3.04333  4.48794  4.71222  4.31531  4.29361  3.82405  3.38091  1.61790  5.31679  4.18387     80 i - - -
          2.68618  4.42225  2.77519  2.73123  3.46354  2.40513  3.72494  3.29354  2.67741  2.69355  4.24690  2.90347  2.73739  3.18146  2.89801  2.37887  2.77519  2.98518  4.58477  3.61503
          0.02817  3.97931  4.70166  0.61958  0.77255  0.48576  0.95510
     80   3.23786  4.65840  4.51337  4.05101  3.08664  4.30587  4.65718  2.14218  3.80210  0.86432  3.00583  4.32053  4.62155  4.10053  3.97288  3.72386  3.50032  2.26769  5.09559  3.85408     81 l - - -
          2.68618  4.42225  2.77519  2.73123  3.46354  2.40513  3.72494  3.29354  2.67741  2.69355  4.24690  2.90347  2.73739  3.18146  2.89801  2.37887  2.77519  2.98518  4.58477  3.61503
          0.02817  3.97931  4.70166  0.61958  0.77255  0.48576  0.95510
     81   2.92550  4.46140  4.13321  3.65657  3.19993  3.93377  4.35357  2.24155  3.43251  1.09484  3.17801  3.92705  4.34578  3.78678  3.65105  3.14093  3.20843  2.20845  5.02670  3.75005     82 l - - -
          2.68618  4.42225  2.77519  2.73123  3.46354  2.40513  3.72494  3.29354  2.67741  2.69355  4.24690  2.90347  2.73739  3.18146  2.89801  2.37887  2.77519  2.98518  4.58477  3.61503
          0.02817  3.97931  4.70166  0.61958  0.77255  0.48576  0.95510
     82   2.27740  4.20058  3.38503  3.08570  4.13998  3.00681  4.14432  3.45130  3.08241  3.22298  4.10142  3.28679  3.72535  3.42228  3.38554  1.99263  1.36111  3.01199  5.51752  4.28115     83 t - - -
          2.68618  4.42225  2.77519  2.73123  3.46354  2.40513  3.72494  3.29354  2.67741  2.69355  4.24690  2.90347  2.73739  3.18146  2.89801  2.37887  2.77519  2.98518  4.58477  3.61503
          0.02817  3.97931  4.70166  0.61958  0.77255  0.48576  0.95510
     83   1.11989  4.13334  3.43726  3.18009  4.24972  2.82150  4.23685  3.59746  3.23556  3.35163  4.19900  3.31094  3.68391  3.52767  3.52673  2.04292  2.69960  3.08362  5.61533  4.40509     84 a - - -
          2.68618  4.42225  2.77519  2.73123  3.46354  2.40513  3.72494  3.29354  2.67741  2.69355  4.24690  2.90347  2.73739  3.18146  2.89801  2.37887  2.77519  2.98518  4.58477  3.61503
          0.02817  3.97931  4.70166  0.61958  0.77255  0.48576  0.95510
     84   3.22074  4.16354  4.39613  3.96117  1.32236  4.12500  3.57218  2.97791  3.81948  2.45652  3.62675  3.91929  4.46379  3.90776  3.93316  3.45910  3.45406  2.86549  3.79241  1.59156     85 f - - -
          2.68618  4.42225  2.77519  2.73123  3.46354  2.40513  3.72494  3.29354  2.67741  2.69355  4.24690  2.90347  2.73739  3.18146  2.89801  2.37887  2.77519  2.98518  4.58477  3.61503
          0.02817  3.97931  4.70166  0.61958  0.77255  0.48576  0.95510
     85   2.67315  4.93989  2.62362  2.02109  4.24166  3.31313  3.66496  3.69510  2.48842  3.27289  4.09466  2.49526  3.80492  2.82230  2.95037  1.89938  2.93361  3.33861  5.47525  3.87005     86 s - - -
          2.68618  4.42225  2.77519  2.73123  3.46354  2.40513  3.72494  3.29354  2.67741  2.69355  4.24690  2.90347  2.73739  3.18146  2.89801  2.37887  2.77519  2.98518  4.58477  3.61503
          0.02817  3.97931  4.70166  0.61958  0.77255  0.48576  0.95510
     86   2.87971  5.18633  1.13166  2.24445  4.68955  2.48583  3.87171  4.22391  2.91532  3.78074  4.65508  2.80421  3.85148  3.06488  3.47476  2.83075  3.21696  3.78720  5.87488  4.47323     87 d - - -
          2.68618  4.42225  2.77519  2.73123  3.46354  2.40513  3.72494  3.29354  2.67741  2.69355  4.24690  2.90347  2.73739  3.18146  2.89801  2.37887  2.77519  2.98518  4.58477  3.61503
          0.02817  3.97931  4.70166  0.61958  0.77255  0.48576  0.95510
     87   2.70351  4.99561  2.80275  2.33213  4.31400  3.41524  3.59526  3.73376  1.61925  3.17466  4.07614  2.84101  3.83136  2.72790  2.51559  2.60029  2.83530  3.37782  5.43341  4.10832     88 k - - -
          2.68618  4.42225  2.77519  2.73123  3.46354  2.40513  3.72494  3.29354  2.67741  2.69355  4.24690  2.90347  2.73739  3.18146  2.89801  2.37887  2.77519  2.98518  4.58477  3.61503
          0.02817  3.97931  4.70166  0.61958  0.77255  0.48576  0.95510
     88   2.56806  5.02039  2.47677  1.96071  4.31773  3.28570  3.57942  3.54246  2.25896  3.30414  4.08161  2.78390  3.72141  2.49141  2.84020  2.59402  2.66440  3.38623  5.47983  4.09100     89 e - - -
          2.68618  4.42225  2.77519  2.73123  3.46354  2.40513  3.72494  3.29354  2.67741  2.69355  4.24690  2.90347  2.73739  3.18146  2.89801  2.37887  2.77519  2.98518  4.58477  3.61503
          0.02817  3.97931  4.70166  0.61958  0.77255  0.48576  0.95510
     89   2.62907  4.12399  3.71219  3.16243  2.15431  3.63169  3.68382  2.70284  3.07696  2.40751  3.34109  3.32626  4.01429  3.34638  3.35261  2.85767  2.52272  2.49786  4.48164  2.48425     90 f - - -
          2.68618  4.42225  2.77519  2.73123  3.46354  2.40513  3.72494  3.29354  2.67741  2.69355  4.24690  2.90347  2.73739  3.18146  2.89801  2.37887  2.77519  2.98518  4.58477  3.61503
          0.02817  3.97931  4.70166  0.61958  0.77255  0.48576  0.95510
     90   3.10828  4.43528  4.74721  4.24178  3.46467  4.42893  4.94620  1.13038  4.10883  1.90098  3.27989  4.48009  4.72806  4.37231  4.30684  3.80947  3.36979  1.50362  5.44907  4.25145     91 i - - -
          2.68618  4.42225  2.77519  2.73123  3.46354  2.40513  3.72494  3.29354  2.67741  2.69355  4.24690  2.90347  2.73739  3.18146  2.89801  2.37887  2.77519  2.98518  4.58477  3.61503
          0.02817  3.97931  4.70166  0.61958  0.77255  0.48576  0.95510
     91   2.74879  5.25325  2.32856  1.35955  4.55044  3.28939  3.68915  4.00894  2.40909  3.53655  4.36801  2.76702  3.83369  2.69638  2.99394  2.76687  3.09109  3.62629  5.70942  4.29604     92 e - - -
          2.68618  4.42225  2.77519  2.73123  3.46354  2.40513  3.72494  3.29354  2.67741  2.69355  4.24690  2.90347  2.73739  3.18146  2.89801  2.37887  2.77519  2.98518  4.58477  3.61503
          0.02817  3.97931  4.70166  0.61958  0.77255  0.48576  0.95510
     92   2.80995  4.98093  3.19599  2.53606  4.31074  3.53837  3.59266  3.68943  1.44543  3.21613  3.52853  3.05682  3.91334  2.62206  2.21799  2.82282  3.00791  3.36999  5.36575  4.11449     93 k - - -
          2.68618  4.42225  2.77519  2.73123  3.46354  2.40513  3.72494  3.29354  2.67741  2.69355  4.24690  2.90347  2.73739  3.18146  2.89801  2.37887  2.77519  2.98518  4.58477  3.61503
          0.02817  3.97931  4.70166  0.61958  0.77255  0.48576  0.95510
     93   0.87013  4.24784  3.57318  3.37045  4.16077  3.06931  4.37959  3.30244  3.38951  3.17902  4.19991  3.49239  3.81873  3.72107  3.63206  2.59762  2.88242  2.93833  5.57726  4.38966     94 a - - -
          2.68618  4.42225  2.77519  2.73123  3.46354  2.40513  3.72494  3.29354  2.67741  2.69355  4.24690  2.90347  2.73739  3.18146  2.89801  2.37887  2.77519  2.98518  4.58477  3.61503
          0.02817  3.97931  4.70166  0.61958  0.77255  0.48576  0.95510
     94   2.51614  4.75022  2.99651  2.55064  4.24042  3.33556  3.69734  3.61736  1.60359  3.22019  4.05422  3.01345  3.82806  2.85701  2.68638  2.33662  2.65317  3.25680  5.42234  4.13352     95 k - - -
          2.68618  4.42225  2.77519  2.73123  3.46354  2.40513  3.72494  3.29354  2.67741  2.69355  4.24690  2.90347  2.73739  3.18146  2.89801  2.37887  2.77519  2.98518  4.58477  3.61503
          0.02817  3.97931  4.70166  0.61958  0.77255  0.48576  0.95510
     95   2.58252  5.12641  2.43499  1.87950  4.42679  3.30772  3.62062  3.89328  2.27609  3.41441  4.20388  2.52443  3.78526  2.68950  2.93540  2.24531  2.93885  3.49763  5.58646  4.17797     96 e - - -
          2.68618  4.42225  2.77519  2.73123  3.46354  2.40513  3.72494  3.29354  2.67741  2.69355  4.24690  2.90347  2.73739  3.18146  2.89801  2.37887  2.77519  2.98518  4.58477  3.61503
          0.02817  3.97931  4.70166  0.61958  0.77255  0.48576  0.95510
     96   2.52907  4.26055  4.26944  3.75188  3.53693  3.94824  4.49550  1.60090  3.64966  2.28095  3.41532  3.99320  4.36196  3.93512  3.89008  3.17180  3.08017  1.33059  5.24630  4.03296     97 v - - -
          2.68618  4.42225  2.77519  2.73123  3.46354  2.40513  3.72494  3.29354  2.67741  2.69355  4.24690  2.90347  2.73739  3.18146  2.89801  2.37887  2.77519  2.98518  4.58477  3.61503
          0.02817  3.97931  4.70166  0.61958  0.77255  0.48576  0.95510
     97   2.80228  4.56626  3.49786  3.41127  4.54999  0.58176  4.52425  4.17632  3.60702  3.81684  4.79405  3.66226  3.96080  3.92279  3.83059  2.97739  3.29184  3.68403  5.61614  4.65577     98 G - - -
          2.68618  4.42225  2.77519  2.73123  3.46354  2.40513  3.72494  3.29354  2.67741  2.69355  4.24690  2.90347  2.73739  3.18146  2.89801  2.37887  2.77519  2.98518  4.58477  3.61503
          0.02817  3.97931  4.70166  0.61958  0.77255  0.48576  0.95510
     98   1.57396  4.24219  3.85776  3.39814  3.68844  3.45088  4.28554  2.29955  3.31200  2.50208  3.59330  3.62312  4.03299  3.62909  3.59865  2.84136  2.90925  1.74859  5.29983  4.07509     99 a - - -
          2.68618  4.42225  2.77519  2.73123  3.46354  2.40513  3.72494  3.29354  2.67741  2.69355  4.24690  2.90347  2.73739  3.18146  2.89801  2.37887  2.77519  2.98518  4.58477  3.61503
          0.02817  3.97931  4.70166  0.61958  0.77255  0.48576  0.95510
     99   2.89915  4.30066  4.42470  3.85225  2.37991  4.04963  4.24006  1.87644  3.72345  1.47366  2.89897  4.03648  4.34847  3.87933  3.86274  3.35688  3.12513  2.27181  4.69760  3.01518    100 l - - -
          2.68618  4.42225  2.77519  2.73123  3.46354  2.40513  3.72494  3.29354  2.67741  2.69355  4.24690  2.90347  2.73739  3.18146  2.89801  2.37887  2.77519  2.98518  4.58477  3.61503
          0.02817  3.97931  4.70166  0.61958  0.77255  0.48576  0.95510
    100   2.22456  4.29911  3.24093  3.11265  4.39217  0.99739  4.29447  3.81395  3.29809  3.54134  4.43935  3.32971  3.76417  3.59823  3.58550  2.54993  2.87832  3.29272  5.68584  4.50134    101 g - - -
          2.68618  4.42225  2.77519  2.73123  3.46354  2.40513  3.72494  3.29354  2.67741  2.69355  4.24690  2.90347  2.73739  3.18146  2.89801  2.37887  2.77519  2.98518  4.58477  3.61503
          0.02817  3.97931  4.70166  0.61958  0.77255  0.48576  0.95510
    101   3.40407  4.84970  3.99710  3.74733  2.30322  3.95548  3.67257  3.39865  3.60181  2.82481  4.06277  3.85683  4.42722  3.88209  3.76327  3.52982  3.69149  3.27437  3.95080  0.80509    102 y - - -
          2.68618  4.42225  2.77519  2.73123  3.46354  2.40513  3.72494  3.29354  2.67741  2.69355  4.24690  2.90347  2.73739  3.18146  2.89801  2.37887  2.77519  2.98518  4.58477  3.61503
          0.02817  3.97931  4.70166  0.61958  0.77255  0.48576  0.95510
    102   3.09075  4.54312  4.35463  3.79311  3.09624  4.21120  4.47045  2.16607  3.59352  1.01068  2.73631  4.10858  4.48083  3.63099  3.80040  3.53066  3.31811  2.33244  5.03702  3.88957    103 l - - -
          2.68618  4.42225  2.77519  2.73123  3.46354  2.40513  3.72494  3.29354  2.67741  2.69355  4.24690  2.90347  2.73739  3.18146  2.89801  2.37887  2.77519  2.98518  4.58477  3.61503
          0.02817  3.97931  4.70166  0.61958  0.77255  0.48576  0.95510
    103   2.88436  4.34344  4.30756  3.80397  3.49145  4.02449  4.56233  1.85056  3.66287  2.09114  3.37096  4.05908  4.13180  3.97806  3.90171  3.38724  3.16681  1.12286  5.28674  4.05720    104 v - - -
          2.68618  4.42225  2.77519  2.73123  3.46354  2.40513  3.72494  3.29354  2.67741  2.69355  4.24690  2.90347  2.73739  3.18146  2.89801  2.37887  2.77519  2.98518  4.58477  3.61503
          0.02817  3.97931  4.70166  0.61958  0.77255  0.48576  0.95510
    104   3.07165  5.03766  3.25462  2.85730  4.44852  3.54859  3.82157  3.88471  0.90099  3.42698  4.38359  3.27672  4.04213  3.00765  2.45633  3.10717  3.31744  3.58680  5.46000  4.28853    105 k - - -
          2.68618  4.42225  2.77519  2.73123  3.46354  2.40513  3.72494  3.29354  2.67741  2.69355  4.24690  2.90347  2.73739  3.18146  2.89801  2.37887  2.77519  2.98518  4.58477  3.61503
          0.02817  3.97931  4.70166  0.61958  0.77255  0.48576  0.95510
    105   2.42221  4.34741  3.23823  3.00678  4.18116  3.09013  4.13931  3.51216  3.03417  3.23409  4.18340  3.28254  1.27872  3.41103  3.33660  2.58544  2.54378  3.11279  5.54032  4.30318    106 p - - -
          2.68618  4.42225  2.77519  2.73123  3.46354  2.40513  3.72494  3.29354  2.67741  2.69355  4.24690  2.90347  2.73739  3.18146  2.89801  2.37887  2.77519  2.98518  4.58477  3.61503
          0.02817  3.97931  4.70166  0.61958  0.77255  0.48576  0.95510
    106   2.70079  4.38962  4.47086  3.92499  3.31357  4.20610  4.60903  1.64006  3.80290  1.37925  3.14595  4.19127  4.51512  4.04223  4.01069  3.54008  3.23865  1.80912  5.19473  4.03865    107 l - - -
          2.68618  4.42225  2.77519  2.73123  3.46354  2.40513  3.72494  3.29354  2.67741  2.69355  4.24690  2.90347  2.73739  3.18146  2.89801  2.37887  2.77519  2.98518  4.58477  3.61503
          0.02817  3.97931  4.70166  0.61958  0.77255  0.48576  0.95510
    107   2.87079  5.36952  1.35920  2.07029  4.69897  3.21333  3.74641  4.20896  2.73974  3.72470  4.56444  2.35154  3.82284  2.91133  3.31640  2.51262  3.16279  3.78550  5.89377  4.40893    108 d - - -
          2.68618  4.42225  2.77519  2.73123  3.46354  2.40513  3.72494  3.29354  2.67741  2.69355  4.24690  2.90347  2.73739  3.18146  2.89801  2.37887  2.77519  2.98518  4.58477  3.61503
          0.02817  3.97931  4.70166  0.61958  0.77255  0.48576  0.95510
    108   2.84551  5.33612  2.21079  1.36898  4.61340  3.26055  3.55009  4.11071  2.59672  3.61873  4.44377  2.42942  3.82334  2.74995  3.11838  2.76240  3.11083  3.70749  5.78051  4.32908    109 e - - -
          2.68618  4.42225  2.77519  2.73123  3.46354  2.40513  3.72494  3.29354  2.67741  2.69355  4.24690  2.90347  2.73739  3.18146  2.89801  2.37887  2.77519  2.98518  4.58477  3.61503
          0.02817  3.97931  4.70166  0.61958  0.77255  0.48576  0.95510
    109   3.01352  5.09813  3.30815  2.76256  4.51869  3.59964  3.65082  3.90155  1.10967  3.38130  4.27080  3.17710  4.01360  2.79945  2.06367  3.02132  3.20868  3.58757  5.44168  4.25098    110 k - - -
          2.68618  4.42225  2.77519  2.73123  3.46354  2.40513  3.72494  3.29354  2.67741  2.69355  4.24690  2.90347  2.73739  3.18146  2.89801  2.37887  2.77519  2.98518  4.58477  3.61503
          0.02817  3.97931  4.70166  0.61958  0.77255  0.48576  0.95510
    110   2.22387  4.23854  3.46972  3.03408  3.89561  3.15256  4.04086  2.93649  2.98136  2.92018  3.84150  3.30092  3.78956  3.31714  3.31430  1.44404  2.75781  2.46527  5.32365  4.07540    111 s - - -
          2.68618  4.42225  2.77519  2.73123  3.46354  2.40513  3.72494  3.29354  2.67741  2.69355  4.24690  2.90347  2.73739  3.18146  2.89801  2.37887  2.77519  2.98518  4.58477  3.61503
          0.02817  3.97931  4.70166  0.61958  0.77255  0.48576  0.95510
    111   3.27583  4.63382  4.63849  4.14855  1.79977  4.36535  4.29583  2.35343  4.00376  1.13792  3.00739  4.30552  4.62262  4.12210  4.12721  3.72934  3.50755  2.45155  4.55897  3.08130    112 l - - -
          2.68618  4.42225  2.77519  2.73123  3.46354  2.40513  3.72494  3.29354  2.67741  2.69355  4.24690  2.90347  2.73739  3.18146  2.89801  2.37887  2.77519  2.98518  4.58477  3.61503
          0.02817  3.97931  4.70166  0.61958  0.77255  0.48576  0.95510
    112   3.12634  4.45180  4.75006  4.23677  3.41952  4.44600  4.92725  1.13296  4.09747  1.79601  3.23669  4.48198  4.72989  4.35316  4.29121  3.82141  3.38269  1.58939  5.41302  4.22261    113 i - - -
          2.68618  4.42225  2.77519  2.73123  3.46354  2.40513  3.72494  3.29354  2.67741  2.69355  4.24690  2.90347  2.73739  3.18146  2.89801  2.37887  2.77519  2.98518  4.58477  3.61503
          0.02817  3.97931  4.70166  0.61958  0.77255  0.48576  0.95510
    113   2.26790  4.30677  3.20863  2.97931  4.19227  3.05279  4.12553  3.48642  3.02328  3.22603  4.16123  3.24723  1.35332  3.38846  3.33227  2.53102  2.67243  3.07543  5.56832  4.31841    114 p - - -
          2.68618  4.42225  2.77519  2.73123  3.46354  2.40513  3.72494  3.29354  2.67741  2.69355  4.24690  2.90347  2.73739  3.18146  2.89801  2.37887  2.77519  2.98518  4.58477  3.61503
          0.02817  3.97931  4.70166  0.61958  0.77255  0.48576  0.95510
    114   2.31030  4.28325  3.41663  2.91159  3.63802  3.34784  3.88374  2.89224  2.83691  2.67616  2.75515  3.16444  3.85743  3.17954  3.17850  2.61183  1.88866  2.63114  5.06987  3.83187    115 t - - -
          2.68618  4.42225  2.77519  2.73123  3.46354  2.40513  3.72494  3.29354  2.67741  2.69355  4.24690  2.90347  2.73739  3.18146  2.89801  2.37887  2.77519  2.98518  4.58477  3.61503
          0.02817  3.97931  4.70166  0.61958  0.77255  0.48576  0.95510
    115   3.10172  4.41177  4.77503  4.24227  3.44373  4.45911  4.91971  1.39853  4.13211  1.77510  3.19751  4.48360  4.72430  4.36168  4.32274  3.81833  3.34919  1.29554  5.40895  4.23843    116 v - - -
          2.68618  4.42225  2.77519  2.73123  3.46354  2.40513  3.72494  3.29354  2.67741  2.69355  4.24690  2.90347  2.73739  3.18146  2.89801  2.37887  2.77519  2.98518  4.58477  3.61503
          0.02817  3.97931  4.70166  0.61958  0.77255  0.48576  0.95510
    116   2.94085  5.21527  2.41318  1.08675  4.53946  3.30532  3.80792  3.97988  2.57987  3.56977  4.48229  2.86114  3.89705  2.99237  3.07713  2.89284  3.22832  3.63313  5.71820  4.35241    117 e - - -
          2.68618  4.42225  2.77519  2.73123  3.46354  2.40513  3.72494  3.29354  2.67741  2.69355  4.24690  2.90347  2.73739  3.18146  2.89801  2.37887  2.77519  2.98518  4.58477  3.61503
          0.02817  3.97931  4.70166  0.61958  0.77255  0.48576  0.95510
    117   3.01418  4.38844  4.55506  4.00443  3.30783  4.25833  4.65804  1.79434  3.88474  1.82754  2.22093  4.25710  4.55212  4.10658  4.07809  3.59376  3.25803  1.40053  5.20370  4.05251    118 v - - -
          2.68618  4.42225  2.77519  2.73123  3.46354  2.40513  3.72494  3.29354  2.67741  2.69355  4.24690  2.90347  2.73739  3.18146  2.89801  2.37887  2.77519  2.98518  4.58477  3.61503
          0.02817  3.97931  4.70166  0.61958  0.77255  0.48576  0.95510
    118   1.94863  2.45766  3.74227  3.23479  3.60829  3.21651  4.05435  2.86072  3.15367  2.67226  3.43221  3.42523  3.81848  3.43334  3.43473  2.34911  2.31507  2.49506  5.06904  3.86589    119 a - - -
          2.68618  4.42225  2.77519  2.73123  3.46354  2.40513  3.72494  3.29354  2.67741  2.69355  4.24690  2.90347  2.73739  3.18146  2.89801  2.37887  2.77519  2.98518  4.58477  3.61503
          0.02817  3.97931  4.70166  0.61958  0.77255  0.48576  0.95510
    119   2.86495  4.32711  4.16619  3.45094  3.19016  3.99077  4.27016  1.71001  3.45707  1.47136  3.12641  3.89868  4.31604  3.73798  3.67686  3.29759  3.09816  2.11033  4.93428  3.51151    120 l - - -
          2.68618  4.42225  2.77519  2.73123  3.46354  2.40513  3.72494  3.29354  2.67741  2.69355  4.24690  2.90347  2.73739  3.18146  2.89801  2.37887  2.77519  2.98518  4.58477  3.61503
          0.02817  3.97931  4.70166  0.61958  0.77255  0.48576  0.95510
    120   1.87289  4.47827  2.97945  2.62406  4.11827  3.02821  3.62022  3.54516  2.71296  3.17991  4.01060  2.72450  3.75384  3.04061  3.12435  1.83289  2.79807  3.14390  5.42393  4.12940    121 s - - -
          2.68618  4.42225  2.77519  2.73123  3.46354  2.40513  3.72494  3.29354  2.67741  2.69355  4.24690  2.90347  2.73739  3.18146  2.89801  2.37887  2.77519  2.98518  4.58477  3.61503
          0.02817  3.97931  4.70166  0.61958  0.77255  0.48576  0.95510
    121   3.03047  5.13587  3.40332  2.77651  4.57679  3.63870  3.61667  3.93545  1.19941  3.39040  4.26591  3.18334  4.02093  2.75558  1.82522  3.02975  3.20574  3.61865  5.43985  4.26416    122 k - - -
          2.68618  4.42225  2.77519  2.73123  3.46354  2.40513  3.72494  3.29354  2.67741  2.69355  4.24690  2.90347  2.73739  3.18146  2.89801  2.37887  2.77519  2.98518  4.58477  3.61503
          0.02817  3.97931  4.70166  0.61958  0.77255  0.48576  0.95510
    122   2.18133  3.70624  3.41322  2.89380  3.69891  2.27055  3.62916  3.06641  2.85230  2.77155  3.64118  3.23292  3.79569  3.16514  3.21270  2.35111  2.69375  2.38193  5.10523  3.86724    123 a - - -
          2.68618  4.42225  2.77519  2.73123  3.46354  2.40513  3.72494  3.29354  2.67741  2.69355  4.24690  2.90347  2.73739  3.18146  2.89801  2.37887  2.77519  2.98518  4.58477  3.61503
          0.02817  3.97931  4.70166  0.61958  0.77255  0.48576  0.95510
    123   2.61816  4.97948  2.92941  2.23664  4.29011  3.41066  3.47985  3.57986  1.87237  3.24921  4.04041  2.65054  3.80407  2.61182  2.44552  2.58809  2.87240  3.26478  5.41333  4.07405    124 k - - -
          2.68618  4.42225  2.77519  2.73123  3.46354  2.40513  3.72494  3.29354  2.67741  2.69355  4.24690  2.90347  2.73739  3.18146  2.89801  2.37887  2.77519  2.98518  4.58477  3.61503
          0.02817  3.97931  4.70166  0.61958  0.77255  0.48576  0.95510
    124   2.86441  5.13996  2.39069  1.14673  4.49276  3.26489  3.80002  3.94028  2.67459  3.55212  4.45256  2.83636  3.86876  2.98564  3.12130  2.70721  3.16941  3.57826  5.71768  4.31693    125 e - - -
          2.68618  4.42225  2.77519  2.73123  3.46354  2.40513  3.72494  3.29354  2.67741  2.69355  4.24690  2.90347  2.73739  3.18146  2.89801  2.37887  2.77519  2.98518  4.58477  3.61503
          0.02817  3.97931  4.70166  0.61958  0.77255  0.48576  0.95510
    125   3.07368  4.44069  4.60489  4.07382  1.85305  4.25680  4.43680  1.63352  3.94863  1.72818  3.06604  4.25529  4.54394  4.10341  4.09271  3.59734  3.31325  2.02552  4.81385  3.45505    126 i - - -
          2.68618  4.42225  2.77519  2.73123  3.46354  2.40513  3.72494  3.29354  2.67741  2.69355  4.24690  2.90347  2.73739  3.18146  2.89801  2.37887  2.77519  2.98518  4.58477  3.61503
          0.02817  3.97931  4.70166  0.61958  0.77255  0.48576  0.95510
    126   2.62406  4.76440  2.74344  2.16441  4.32205  3.38208  3.47703  3.76894  1.94508  3.28666  4.06351  2.71156  3.78089  2.67662  2.35583  2.60560  2.85078  3.38342  5.44497  4.00215    127 k - - -
          2.68618  4.42225  2.77519  2.73123  3.46354  2.40513  3.72494  3.29354  2.67741  2.69355  4.24690  2.90347  2.73739  3.18146  2.89801  2.37887  2.77519  2.98518  4.58477  3.61503
          0.02817  3.97931  4.70166  0.61958  0.77255  0.48576  0.95510
    127   2.71017  5.09757  2.84540  2.17929  4.44554  3.43257  3.59925  3.86345  1.58415  3.36403  4.17600  2.72593  3.85928  2.69244  2.43033  2.70629  2.99652  3.49815  5.49534  4.18103    128 k - - -
          2.68618  4.42225  2.77519  2.73123  3.46354  2.40513  3.72494  3.29354  2.67741  2.69355  4.24690  2.90347  2.73739  3.18146  2.89801  2.37887  2.77519  2.98518  4.58477  3.61503
          0.02817  3.97931  4.70166  0.61958  0.77255  0.48576  0.95510
    128   3.18919  4.53143  4.74556  4.17785  3.12063  4.44687  4.76825  1.81422  4.05499  1.13534  2.35000  4.44220  4.65603  4.19147  4.20128  3.78151  3.41358  2.01824  5.15333  4.07867    129 l - - -
          2.68618  4.42225  2.77519  2.73123  3.46354  2.40513  3.72494  3.29354  2.67741  2.69355  4.24690  2.90347  2.73739  3.18146  2.89801  2.37887  2.77519  2.98518  4.58477  3.61503
          0.02817  3.97931  4.70166  0.61958  0.77255  0.48576  0.95510
    129   2.82989  5.14237  2.75507  1.95751  4.50201  3.28531  3.62790  3.91716  1.54421  3.41891  4.24533  2.91623  3.87691  2.76501  2.50383  2.79756  3.05478  3.55336  5.54393  4.23023    130 k - - -
          2.68618  4.42225  2.77519  2.73123  3.46354  2.40513  3.72494  3.29354  2.67741  2.69355  4.24690  2.90347  2.73739  3.18146  2.89801  2.37887  2.77519  2.98518  4.58477  3.61503
          0.02817  3.97931  4.70166  0.61958  0.77255  0.48576  0.95510
    130   2.67663  5.02753  2.77087  2.31733  4.34053  3.29556  3.40556  3.67439  1.75747  3.29935  4.09234  2.72010  3.80781  2.41701  2.65930  2.65794  2.85499  3.40481  5.45868  4.10945    131 k - - -
          2.68618  4.42225  2.77519  2.73123  3.46354  2.40513  3.72494  3.29354  2.67741  2.69355  4.24690  2.90347  2.73739  3.18146  2.89801  2.37887  2.77519  2.98518  4.58477  3.61503
          0.02817  3.97931  4.70166  0.61958  0.77255  0.48576  0.95510
    131   2.80147  5.30082  1.66321  1.90274  4.58946  3.25710  3.68249  3.81847  2.59247  3.59295  4.40482  2.24277  3.80670  2.82884  3.13626  2.72454  3.06592  3.66882  5.76064  4.30511    132 d - - -
          2.68618  4.42225  2.77519  2.73123  3.46354  2.40513  3.72494  3.29354  2.67741  2.69355  4.24690  2.90347  2.73739  3.18146  2.89801  2.37887  2.77519  2.98518  4.58477  3.61503
          0.02817  3.97931  4.70166  0.61958  0.77255  0.48576  0.95510
    132   2.58676  4.20804  4.11440  3.53798  2.94811  3.85403  4.12937  2.17580  3.43073  1.51828  3.01352  3.79216  4.19086  3.65081  3.63697  3.14399  2.96831  2.12925  4.77534  3.02010    133 l - - -
          2.68618  4.42225  2.77519  2.73123  3.46354  2.40513  3.72494  3.29354  2.67741  2.69355  4.24690  2.90347  2.73739  3.18146  2.89801  2.37887  2.77519  2.98518  4.58477  3.61503
          0.02817  3.97931  4.70166  0.61958  0.77255  0.48576  0.95510
    133   2.63635  5.04590  2.42184  2.03964  4.34857  3.33634  3.58681  3.69776  2.05718  3.33183  4.11121  2.81882  3.77260  2.65812  2.84146  2.39717  2.70514  3.41559  5.50329  4.11252    134 e - - -
          2.68618  4.42225  2.77519  2.73123  3.46354  2.40513  3.72494  3.29354  2.67741  2.69355  4.24690  2.90347  2.73739  3.18146  2.89801  2.37887  2.77519  2.98518  4.58477  3.61503
          0.02817  3.97931  4.70166  0.61958  0.77255  0.48576  0.95510
    134   2.64508  4.89387  2.85949  2.32475  4.18434  3.39859  3.60238  3.59713  1.74967  3.07673  3.98160  2.72385  3.81167  2.74304  2.70944  2.59735  2.78688  3.04689  5.37186  4.04135    135 k - - -
          2.68618  4.42225  2.77519  2.73123  3.46354  2.40513  3.72494  3.29354  2.67741  2.69355  4.24690  2.90347  2.73739  3.18146  2.89801  2.37887  2.77519  2.98518  4.58477  3.61503
          0.02817  3.97931  4.70166  0.61958  0.77255  0.48576  0.95510
    135   2.46879  4.18961  3.99014  3.42472  3.34900  3.80007  4.14817  1.94624  3.33265  1.97306  3.18730  3.71620  4.16914  3.60100  3.58846  2.99178  2.67084  1.76106  4.93933  3.73563    136 v - - -
          2.68618  4.42225  2.77519  2.73123  3.46354  2.40513  3.72494  3.29354  2.67741  2.69355  4.24690  2.90347  2.73739  3.18146  2.89801  2.37887  2.77519  2.98518  4.58477  3.61503
          0.02817  3.97931  4.70166  0.61958  0.77255  0.48576  0.95510
    136   2.57349  4.87094  2.83233  2.24558  4.15043  3.36635  3.60470  3.44757  2.28091  3.15439  3.96013  2.45267  3.78753  2.67393  2.82999  2.26931  2.57785  3.23122  5.37030  4.02163    137 e - - -
          2.68618  4.42225  2.77519  2.73123  3.46354  2.40513  3.72494  3.29354  2.67741  2.69355  4.24690  2.90347  2.73739  3.18146  2.89801  2.37887  2.77519  2.98518  4.58477  3.61503
          0.02817  3.97931  4.70166  0.61958  0.77255  0.48576  0.95510
    137   2.65496  5.06234  2.57711  2.22694  4.37118  3.34857  3.58606  3.82685  2.00394  3.24942  4.12618  2.60128  3.78284  2.34223  2.78808  2.40882  2.88964  3.43630  5.50737  4.12457    138 k - - -
          2.68618  4.42225  2.77519  2.73123  3.46354  2.40513  3.72494  3.29354  2.67741  2.69355  4.24690  2.90347  2.73739  3.18146  2.89801  2.37887  2.77519  2.98518  4.58477  3.61503
          0.02817  3.97931  4.70166  0.61958  0.77255  0.48576  0.95510
    138   3.07165  5.03766  3.25462  2.85730  4.44852  3.54859  3.82157  3.88471  0.90099  3.42698  4.38359  3.27672  4.04213  3.00765  2.45633  3.10717  3.31744  3.58680  5.46000  4.28853    139 k - - -
          2.68618  4.42225  2.77519  2.73123  3.46354  2.40513  3.72494  3.29354  2.67741  2.69355  4.24690  2.90347  2.73739  3.18146  2.89801  2.37887  2.77519  2.98518  4.58477  3.61503
          0.04144  3.97931  3.82141  0.61958  0.77255  0.48576  0.95510
    139   3.25560  4.62722  4.67561  4.11748  3.05973  4.45553  4.73582  2.09763  3.93954  0.94221  2.39281  4.41385  4.66257  4.12713  4.10301  3.79883  3.48082  2.26134  5.12597  4.02347    140 l - - -
          2.68618  4.42225  2.77519  2.73123  3.46354  2.40513  3.72494  3.29354  2.67741  2.69355  4.24690  2.90347  2.73739  3.18146  2.89801  2.37887  2.77519  2.98518  4.58477  3.61503
          0.02854  3.96641  4.68876  0.61958  0.77255  0.49870  0.93475
    140   2.70614  5.29235  2.12285  1.54566  4.58903  3.25421  3.67565  4.07522  2.57766  3.58498  4.39552  2.34009  3.80194  2.74487  3.11567  2.71931  2.94255  3.66517  5.75404  4.30315    141 e - - -
          2.68618  4.42225  2.77519  2.73123  3.46354  2.40513  3.72494  3.29354  2.67741  2.69355  4.24690  2.90347  2.73739  3.18146  2.89801  2.37887  2.77519  2.98518  4.58477  3.61503
          0.02854  3.96641  4.68876  0.61958  0.77255  0.49870  0.93475
    141   2.47167  5.18128  2.10964  1.59120  4.51007  3.25313  3.68191  3.97594  2.58206  3.51431  4.32788  2.74675  3.79685  2.83082  3.11246  2.42108  3.02393  3.57643  5.69946  4.26784    142 e - - -
          2.68618  4.42225  2.77519  2.73123  3.46354  2.40513  3.72494  3.29354  2.67741  2.69355  4.24690  2.90347  2.73739  3.18146  2.89801  2.37887  2.77519  2.98518  4.58477  3.61503
          0.02854  3.96641  4.68876  0.61958  0.77255  0.49870  0.93475
    142   3.11307  4.94458  3.61346  3.10567  4.32302  3.58235  3.89497  3.87168  2.27897  3.37058  4.36879  3.45799  4.08079  3.11105  0.84406  3.19299  3.37290  3.59170  5.36827  4.23048    143 r - - -
          2.68618  4.42225  2.77519  2.73123  3.46354  2.40513  3.72494  3.29354  2.67741  2.69355  4.24690  2.90347  2.73739  3.18146  2.89801  2.37887  2.77519  2.98518  4.58477  3.61503
          0.02854  3.96641  4.68876  0.61958  0.77255  0.49870  0.93475
    143   2.89421  4.93164  3.23881  2.74553  4.21694  3.53761  3.70138  3.34591  1.18487  3.15981  4.11311  3.16963  3.98255  2.87221  2.37459  2.94122  3.12765  3.27894  5.36604  4.10738    144 k - - -
          2.68618  4.42225  2.77519  2.73123  3.46354  2.40513  3.72494  3.29354  2.67741  2.69355  4.24690  2.90347  2.73739  3.18146  2.89801  2.37887  2.77519  2.98518  4.58477  3.61503
          0.02854  3.96641  4.68876  0.61958  0.77255  0.49870  0.93475
    144   2.34264  4.20817  3.98359  3.42694  3.38994  3.79299  4.17875  1.92991  3.33499  1.95769  3.31329  3.72171  4.17753  3.61298  3.59923  3.00211  2.79843  1.74789  4.99303  3.78645    145 v - - -
          2.68618  4.42225  2.77519  2.73123  3.46354  2.40513  3.72494  3.29354  2.67741  2.69355  4.24690  2.90347  2.73739  3.18146  2.89801  2.37887  2.77519  2.98518  4.58477  3.61503
          0.02854  3.96641  4.68876  0.61958  0.77255  0.49870  0.93475
    145   3.06938  4.40050  4.72910  4.23478  3.52604  4.38639  4.95670  1.26328  4.11738  2.02985  3.33834  4.46151  4.70949  4.38681  4.32092  3.77355  3.33799  1.27121  5.48814  4.28270    146 i - - -
          2.68618  4.42225  2.77519  2.73123  3.46354  2.40513  3.72494  3.29354  2.67741  2.69355  4.24690  2.90347  2.73739  3.18146  2.89801  2.37887  2.77519  2.98518  4.58477  3.61503
          0.02854  3.96641  4.68876  0.61958  0.77255  0.49870  0.93475
    146   2.92117  5.35941  2.06935  1.15771  4.66275  3.23889  3.77169  4.14888  2.74135  3.69926  4.56938  2.73673  3.84817  2.94577  3.28052  2.83345  3.20973  3.75730  5.84775  4.40318    147 e - - -
          2.68618  4.42225  2.77519  2.73123  3.46354  2.40513  3.72494  3.29354  2.67741  2.69355  4.24690  2.90347  2.73739  3.18146  2.89801  2.37887  2.77519  2.98518  4.58477  3.61503
          0.02854  3.96641  4.68876  0.61958  0.77255  0.49870  0.93475
    147   2.81498  4.93163  3.28719  2.64749  4.24066  3.55857  3.60154  3.34105  1.47297  3.14753  3.79797  3.09632  3.92844  2.74821  2.04341  2.84423  3.01265  3.29780  5.32633  4.08463    148 k - - -
          2.68618  4.42225  2.77519  2.73123  3.46354  2.40513  3.72494  3.29354  2.67741  2.69355  4.24690  2.90347  2.73739  3.18146  2.89801  2.37887  2.77519  2.98518  4.58477  3.61503
          0.02854  3.96641  4.68876  0.61958  0.77255  0.49870  0.93475
    148   0.88644  4.24063  3.55939  3.35570  4.14726  3.06252  4.36645  3.28694  3.37440  3.16415  4.18619  3.48111  3.81068  3.70709  3.61806  2.59038  2.87428  2.92508  5.56504  4.37591    149 a - - -
          2.68618  4.42225  2.77519  2.73123  3.46354  2.40513  3.72494  3.29354  2.67741  2.69355  4.24690  2.90347  2.73739  3.18146  2.89801  2.37887  2.77519  2.98518  4.58477  3.61503
          0.02854  3.96641  4.68876  0.61958  0.77255  0.49870  0.93475
    149   3.05919  5.02538  3.24134  2.84603  4.43328  3.53787  3.81337  3.86858  0.91670  3.41350  4.37049  3.26614  4.03208  2.99996  2.45248  3.09537  3.30578  3.57128  5.44982  4.27635    150 k - - -
          2.68618  4.42225  2.77519  2.73123  3.46354  2.40513  3.72494  3.29354  2.67741  2.69355  4.24690  2.90347  2.73739  3.18146  2.89801  2.37887  2.77519  2.98518  4.58477  3.61503
          0.02854  3.96641  4.68876  0.61958  0.77255  0.49870  0.93475
    150   2.78495  4.55054  3.47791  3.38953  4.52909  0.59782  4.50358  4.15201  3.58354  3.79423  4.77111  3.64227  3.94467  3.90031  3.80881  2.95964  3.27350  3.66220  5.59895  4.63433    151 G - - -
          2.68618  4.42225  2.77519  2.73123  3.46354  2.40513  3.72494  3.29354  2.67741  2.69355  4.24690  2.90347  2.73739  3.18146  2.89801  2.37887  2.77519  2.98518  4.58477  3.61503
          0.02854  3.96641  4.68876  0.61958  0.77255  0.49870  0.93475
    151   2.91607  4.34783  4.29003  3.72947  3.29311  4.08955  4.41560  1.38358  3.35351  1.77196  2.92488  4.01457  4.40518  3.85139  3.77179  3.40549  3.15345  1.94451  5.08397  3.89956    152 i - - -
          2.68618  4.42225  2.77519  2.73123  3.46354  2.40513  3.72494  3.29354  2.67741  2.69355  4.24690  2.90347  2.73739  3.18146  2.89801  2.37887  2.77519  2.98518  4.58477  3.61503
          0.02854  3.96641  4.68876  0.61958  0.77255  0.49870  0.93475
    152   3.24053  4.63231  4.59260  4.09440  3.09501  4.37962  4.70829  2.00022  3.87298  0.90897  2.97217  4.37242  4.65300  4.13387  4.04420  3.76906  3.48949  2.18624  5.12777  3.92625    153 l - - -
          2.68618  4.42225  2.77519  2.73123  3.46354  2.40513  3.72494  3.29354  2.67741  2.69355  4.24690  2.90347  2.73739  3.18146  2.89801  2.37887  2.77519  2.98518  4.58477  3.61503
          0.02854  3.96641  4.68876  0.61958  0.77255  0.49870  0.93475
    153   3.06212  4.45797  4.52657  3.97368  3.19806  4.26251  4.62919  1.77969  3.83574  1.65992  1.76028  4.24548  4.54339  4.05123  4.02593  3.59747  3.30275  1.91949  5.14655  4.01757    154 l - - -
          2.68618  4.42225  2.77519  2.73123  3.46354  2.40513  3.72494  3.29354  2.67741  2.69355  4.24690  2.90347  2.73739  3.18146  2.89801  2.37887  2.77519  2.98518  4.58477  3.61503
          0.02854  3.96641  4.68876  0.61958  0.77255  0.49870  0.93475
    154   2.80243  5.04868  3.20643  2.60898  4.43487  3.54722  3.58654  3.81088  1.45546  3.30453  4.14096  2.99386  3.92837  2.62897  1.97446  2.81085  3.05184  3.37010  5.41145  4.17514    155 k - - -
          2.68618  4.42225  2.77519  2.73123  3.46354  2.40513  3.72494  3.29354  2.67741  2.69355  4.24690  2.90347  2.73739  3.18146  2.89801  2.37887  2.77519  2.98518  4.58477  3.61503
          0.02854  3.96641  4.68876  0.61958  0.77255  0.49870  0.93475
    155   2.76850  5.18926  2.48186  1.61154  4.50175  3.33210  3.62818  3.95753  2.15754  3.46176  4.26753  2.80494  3.81864  2.44680  2.74812  2.71642  3.00852  3.56868  5.61173  4.22618    156 e - - -
          2.68618  4.42225  2.77519  2.73123  3.46354  2.40513  3.72494  3.29354  2.67741  2.69355  4.24690  2.90347  2.73739  3.18146  2.89801  2.37887  2.77519  2.98518  4.58477  3.61503
          0.02854  3.96641  4.68876  0.61958  0.77255  0.49870  0.93475
    156   2.56266  4.62709  2.92921  2.44914  3.29486  3.41942  3.45340  3.22765  2.38679  2.58796  3.70914  2.55534  3.80958  2.81918  2.83105  2.59545  2.79390  2.93995  5.14682  3.58588    157 k - - -
          2.68618  4.42225  2.77519  2.73123  3.46354  2.40513  3.72494  3.29354  2.67741  2.69355  4.24690  2.90347  2.73739  3.18146  2.89801  2.37887  2.77519  2.98518  4.58477  3.61503
          0.02854  3.96641  4.68876  0.61958  0.77255  0.49870  0.93475
    157   2.61682  4.62690  2.64034  2.25699  4.24333  2.61891  3.61222  3.68456  2.24200  3.24456  4.04261  2.27843  3.77668  2.74938  2.87626  2.54077  2.86419  3.31638  5.44529  4.07684    158 k - - -
          2.68618  4.42225  2.77519  2.73123  3.46354  2.40513  3.72494  3.29354  2.67741  2.69355  4.24690  2.90347  2.73739  3.18146  2.89801  2.37887  2.77519  2.98518  4.58477  3.61503
          0.02854  3.96641  4.68876  0.61958  0.77255  0.49870  0.93475
    158   2.58589  3.50591  4.02271  3.44208  3.06882  3.69565  4.00752  1.87181  3.32612  2.03677  3.15817  3.66618  4.06323  3.55688  3.52149  2.79787  2.77401  2.11751  4.69896  3.24683    159 i - - -
          2.68618  4.42225  2.77519  2.73123  3.46354  2.40513  3.72494  3.29354  2.67741  2.69355  4.24690  2.90347  2.73739  3.18146  2.89801  2.37887  2.77519  2.98518  4.58477  3.61503
          0.02854  3.96641  4.68876  0.61958  0.77255  0.49870  0.93475
    159   2.51720  4.31610  2.84975  2.49552  3.94652  3.33496  3.66670  3.28329  2.49789  2.98215  3.81079  2.70874  3.78077  2.79723  2.94119  2.13622  2.35159  2.97056  5.24755  3.93653    160 s - - -
          2.68618  4.42225  2.77519  2.73123  3.46354  2.40513  3.72494  3.29354  2.67741  2.69355  4.24690  2.90347  2.73739  3.18146  2.89801  2.37887  2.77519  2.98518  4.58477  3.61503
          0.02854  3.96641  4.68876  0.61958  0.77255  0.49870  0.93475
    160   3.03492  5.16333  2.52992  0.89890  4.52161  3.33593  3.93163  3.99423  2.82410  3.59654  4.56704  2.98888  3.94515  3.14572  3.24222  3.00814  3.34007  3.66862  5.67552  4.39851    161 e - - -
          2.68618  4.42225  2.77519  2.73123  3.46354  2.40513  3.72494  3.29354  2.67741  2.69355  4.24690  2.90347  2.73739  3.18146  2.89801  2.37887  2.77519  2.98518  4.58477  3.61503
          0.02854  3.96641  4.68876  0.61958  0.77255  0.49870  0.93475
    161   2.87934  5.45686  1.72826  1.53584  4.73930  3.22405  3.71118  4.25468  2.67693  3.74105  4.56733  2.42190  3.81525  2.73126  3.25194  2.77192  3.15433  3.82500  5.89839  4.40403    162 e - - -
          2.68618  4.42225  2.77519  2.73123  3.46354  2.40513  3.72494  3.29354  2.67741  2.69355  4.24690  2.90347  2.73739  3.18146  2.89801  2.37887  2.77519  2.98518  4.58477  3.61503
          0.02854  3.96641  4.68876  0.61958  0.77255  0.49870  0.93475
    162   2.90049  5.44607  1.80338  1.34586  4.73047  3.22388  3.73039  4.23161  2.63689  3.73972  4.58194  2.68597  3.82578  2.89139  3.27292  2.79487  3.18049  3.81463  5.90171  4.41467    163 e - - -
          2.68618  4.42225  2.77519  2.73123  3.46354  2.40513  3.72494  3.29354  2.67741  2.69355  4.24690  2.90347  2.73739  3.18146  2.89801  2.37887  2.77519  2.98518  4.58477  3.61503
          0.02854  3.96641  4.68876  0.61958  0.77255  0.49870  0.93475
    163   1.07617  4.13391  3.51451  3.24569  4.13369  2.96816  4.25429  3.32865  3.24385  3.19427  4.11064  3.35967  3.71745  3.56194  3.51551  2.28765  2.72128  2.83045  5.55574  4.32762    164 a - - -
          2.68618  4.42225  2.77519  2.73123  3.46354  2.40513  3.72494  3.29354  2.67741  2.69355  4.24690  2.90347  2.73739  3.18146  2.89801  2.37887  2.77519  2.98518  4.58477  3.61503
          0.02854  3.96641  4.68876  0.61958  0.77255  0.49870  0.93475
    164   3.38959  4.81125  4.14217  3.82140  2.05121  4.09311  3.53814  3.24774  3.67396  2.65962  3.90332  3.85420  4.49085  3.86562  3.83227  3.51521  3.64870  3.14368  3.76928  0.92972    165 y - - -
          2.68618  4.42225  2.77519  2.73123  3.46354  2.40513  3.72494  3.29354  2.67741  2.69355  4.24690  2.90347  2.73739  3.18146  2.89801  2.37887  2.77519  2.98518  4.58477  3.61503
          0.02854  3.96641  4.68876  0.61958  0.77255  0.49870  0.93475
    165   2.57154  4.90329  2.80256  2.30524  4.18038  3.36837  3.47847  3.53145  2.28693  3.17701  3.97326  2.61206  3.77789  2.35675  2.76644  2.42555  2.51818  3.25910  5.38011  4.02402    166 k - - -
          2.68618  4.42225  2.77519  2.73123  3.46354  2.40513  3.72494  3.29354  2.67741  2.69355  4.24690  2.90347  2.73739  3.18146  2.89801  2.37887  2.77519  2.98518  4.58477  3.61503
          0.02854  3.96641  4.68876  0.61958  0.77255  0.49870  0.93475
    166   2.58078  4.64530  3.07643  2.50881  3.85515  3.43468  3.49254  3.17050  2.24752  2.84418  3.35668  2.83696  3.81990  2.81014  2.48379  2.65381  2.50721  2.96270  5.16026  3.53254    167 k - - -
          2.68618  4.42225  2.77519  2.73123  3.46354  2.40513  3.72494  3.29354  2.67741  2.69355  4.24690  2.90347  2.73739  3.18146  2.89801  2.37887  2.77519  2.98518  4.58477  3.61503
          0.02854  3.96641  4.68876  0.61958  0.77255  0.49870  0.93475
    167   3.18613  4.52029  4.72605  4.20870  3.24021  4.45430  4.83690  1.31859  4.03897  1.35961  3.07715  4.46592  4.70836  4.27146  4.20940  3.82884  3.43096  1.88459  5.25974  4.08330    168 i - - -
          2.68618  4.42225  2.77519  2.73123  3.46354  2.40513  3.72494  3.29354  2.67741  2.69355  4.24690  2.90347  2.73739  3.18146  2.89801  2.37887  2.77519  2.98518  4.58477  3.61503
          0.02854  3.96641  4.68876  0.61958  0.77255  0.49870  0.93475
    168   3.11307  4.94458  3.61346  3.10567  4.32302  3.58235  3.89497  3.87168  2.27897  3.37058  4.36879  3.45799  4.08079  3.11105  0.84406  3.19299  3.37290  3.59170  5.36827  4.23048    169 r - - -
          2.68618  4.42225  2.77519  2.73123  3.46354  2.40513  3.72494  3.29354  2.67741  2.69355  4.24690  2.90347  2.73739  3.18146  2.89801  2.37887  2.77519  2.98518  4.58477  3.61503
          0.02854  3.96641  4.68876  0.61958  0.77255  0.49870  0.93475
    169   2.72604  5.09040  2.58127  2.25049  4.41100  3.35468  3.61453  3.85311  1.68403  3.37365  4.17802  2.51472  3.81566  2.68639  2.73722  2.57394  2.90793  3.47640  5.53355  4.17087    170 k - - -
          2.68618  4.42225  2.77519  2.73123  3.46354  2.40513  3.72494  3.29354  2.67741  2.69355  4.24690  2.90347  2.73739  3.18146  2.89801  2.37887  2.77519  2.98518  4.58477  3.61503
          0.02854  3.96641  4.68876  0.61958  0.77255  0.49870  0.93475
    170   3.25924  4.63038  4.67241  4.12923  3.08690  4.45775  4.75043  1.99300  3.92832  0.91203  2.81033  4.42129  4.68060  4.14884  4.09770  3.81419  3.49228  2.18506  5.14914  4.00601    171 l - - -
          2.68618  4.42225  2.77519  2.73123  3.46354  2.40513  3.72494  3.29354  2.67741  2.69355  4.24690  2.90347  2.73739  3.18146  2.89801  2.37887  2.77519  2.98518  4.58477  3.61503
          0.02854  3.96641  4.68876  0.61958  0.77255  0.49870  0.93475
    171   2.36287  4.28420  3.28978  3.11046  4.17062  3.01242  4.21745  3.70619  3.19056  3.41938  4.33800  3.31982  3.75910  3.53265  3.47332  0.95777  2.85013  3.22070  5.53571  4.25478    172 s - - -
          2.68618  4.42225  2.77519  2.73123  3.46354  2.40513  3.72494  3.29354  2.67741  2.69355  4.24690  2.90347  2.73739  3.18146  2.89801  2.37887  2.77519  2.98518  4.58477  3.61503
          0.02854  3.96641  4.68876  0.61958  0.77255  0.49870  0.93475
    172   3.04473  4.57912  4.15095  3.75215  3.25129  3.90447  4.46559  2.43637  3.51488  1.83245  1.20887  4.01785  4.36619  3.89094  3.70904  3.40334  3.35219  2.45322  5.10425  3.87393    173 m - - -
          2.68618  4.42225  2.77519  2.73123  3.46354  2.40513  3.72494  3.29354  2.67741  2.69355  4.24690  2.90347  2.73739  3.18146  2.89801  2.37887  2.77519  2.98518  4.58477  3.61503
          0.02854  3.96641  4.68876  0.61958  0.77255  0.49870  0.93475
    173   2.81036  5.28745  1.52965  2.15557  4.59094  3.25333  3.68713  4.07703  2.32761  3.59130  4.41015  2.44991  3.80980  2.77705  3.10879  2.73552  2.95511  3.67069  5.75885  4.31239    174 d - - -
          2.68618  4.42225  2.77519  2.73123  3.46354  2.40513  3.72494  3.29354  2.67741  2.69355  4.24690  2.90347  2.73739  3.18146  2.89801  2.37887  2.77519  2.98518  4.58477  3.61503
          0.02854  3.96641  4.68876  0.61958  0.77255  0.49870  0.93475
    174   3.03796  5.14266  3.44906  2.78732  4.59228  3.65142  3.60191  3.94122  1.36425  3.38775  4.26112  3.18793  4.02237  2.73839  1.56480  3.03558  3.20571  3.62527  5.43203  4.26474    175 k - - -
          2.68618  4.42225  2.77519  2.73123  3.46354  2.40513  3.72494  3.29354  2.67741  2.69355  4.24690  2.90347  2.73739  3.18146  2.89801  2.37887  2.77519  2.98518  4.58477  3.61503
          0.02854  3.96641  4.68876  0.61958  0.77255  0.49870  0.93475
    175   2.87383  4.85201  3.40316  2.88405  4.26386  3.49290  3.73820  3.74254  2.11970  3.28767  4.21179  3.24858  3.98223  2.92275  1.15747  2.80918  3.14308  3.42360  5.36198  4.12900    176 r - - -
          2.68618  4.42225  2.77519  2.73123  3.46354  2.40513  3.72494  3.29354  2.67741  2.69355  4.24690  2.90347  2.73739  3.18146  2.89801  2.37887  2.77519  2.98518  4.58477  3.61503
          0.02854  3.96641  4.68876  0.61958  0.77255  0.49870  0.93475
    176   2.46045  2.15655  3.99646  3.49342  3.54034  3.39505  4.22137  2.38145  3.37249  2.47761  3.48812  3.63740  3.97244  3.65208  3.60771  2.77795  2.20191  2.00796  5.09765  3.89565    177 v - - -
          2.68618  4.42225  2.77519  2.73123  3.46354  2.40513  3.72494  3.29354  2.67741  2.69355  4.24690  2.90347  2.73739  3.18146  2.89801  2.37887  2.77519  2.98518  4.58477  3.61503
          0.02854  3.96641  4.68876  0.61958  0.77255  0.49870  0.93475
    177   2.30210  4.27777  3.24682  2.86621  4.13684  3.04708  3.98372  3.53054  2.88715  3.20627  4.04125  3.16907  2.59131  3.21403  3.25347  1.80337  1.96823  3.08287  5.46709  4.21486    178 s - - -
          2.68618  4.42225  2.77519  2.73123  3.46354  2.40513  3.72494  3.29354  2.67741  2.69355  4.24690  2.90347  2.73739  3.18146  2.89801  2.37887  2.77519  2.98518  4.58477  3.61503
          0.02854  3.96641  4.68876  0.61958  0.77255  0.49870  0.93475
    178   3.08854  4.55038  4.37468  3.84739  3.13317  4.18213  4.52494  2.12454  3.62753  1.58897  1.49532  4.14039  4.49838  3.92596  3.83129  3.53636  3.34078  2.24039  5.08597  3.89711    179 m - - -
          2.68618  4.42225  2.77519  2.73123  3.46354  2.40513  3.72494  3.29354  2.67741  2.69355  4.24690  2.90347  2.73739  3.18146  2.89801  2.37887  2.77519  2.98518  4.58477  3.61503
          0.02854  3.96641  4.68876  0.61958  0.77255  0.49870  0.93475
    179   2.43441  4.46687  3.19145  2.46411  3.64040  3.17289  3.68825  2.71077  2.39932  2.58562  3.05528  3.09526  3.84902  2.92405  2.86811  2.69269  2.78989  2.72549  5.02043  3.75164    180 k - - -
          2.68618  4.42225  2.77519  2.73123  3.46354  2.40513  3.72494  3.29354  2.67741  2.69355  4.24690  2.90347  2.73739  3.18146  2.89801  2.37887  2.77519  2.98518  4.58477  3.61503
          0.02854  3.96641  4.68876  0.61958  0.77255  0.49870  0.93475
    180   2.77395  5.34152  2.04423  1.41926  4.63298  3.24379  3.69364  4.12572  2.61734  3.63290  4.45336  2.63478  3.81061  2.68176  3.16215  2.65301  3.10015  3.71420  5.80089  4.33928    181 e - - -
          2.68618  4.42225  2.77519  2.73123  3.46354  2.40513  3.72494  3.29354  2.67741  2.69355  4.24690  2.90347  2.73739  3.18146  2.89801  2.37887  2.77519  2.98518  4.58477  3.61503
          0.02854  3.96641  4.68876  0.61958  0.77255  0.49870  0.93475
    181   3.07076  4.44589  4.61232  4.15556  3.44332  4.28617  4.87230  1.06446  3.99638  1.95190  3.29578  4.38211  4.65275  4.29751  4.19515  3.69703  3.35463  1.65861  5.41181  4.18120    182 i - - -
          2.68618  4.42225  2.77519  2.73123  3.46354  2.40513  3.72494  3.29354  2.67741  2.69355  4.24690  2.90347  2.73739  3.18146  2.89801  2.37887  2.77519  2.98518  4.58477  3.61503
          0.02854  3.96641  4.68876  0.61958  0.77255  0.49870  0.93475
    182   1.13295  4.12757  3.41933  3.16267  4.24489  2.76312  4.22449  3.59908  3.22325  3.34660  4.19125  3.29819  3.67535  3.51378  3.51685  2.07282  2.69164  3.08249  5.60808  4.39834    183 a - - -
          2.68618  4.42225  2.77519  2.73123  3.46354  2.40513  3.72494  3.29354  2.67741  2.69355  4.24690  2.90347  2.73739  3.18146  2.89801  2.37887  2.77519  2.98518  4.58477  3.61503
          0.02854  3.96641  4.68876  0.61958  0.77255  0.49870  0.93475
    183   2.63291  4.99290  2.90476  2.13749  4.31024  3.41107  3.57468  3.73643  1.95272  3.26302  4.06031  2.90752  3.81340  2.55715  2.37693  2.57766  2.59704  3.37229  5.42405  4.09126    184 k - - -
          2.68618  4.42225  2.77519  2.73123  3.46354  2.40513  3.72494  3.29354  2.67741  2.69355  4.24690  2.90347  2.73739  3.18146  2.89801  2.37887  2.77519  2.98518  4.58477  3.61503
          0.02854  3.96641  4.68876  0.61958  0.77255  0.49870  0.93475
    184   2.54023  4.23974  3.73642  3.10987  3.39655  3.67498  4.01680  1.93830  3.08916  2.31029  2.93568  3.52801  4.06665  3.39790  3.38810  2.96109  2.21389  2.17272  4.94753  3.73352    185 i - - -
          2.68618  4.42225  2.77519  2.73123  3.46354  2.40513  3.72494  3.29354  2.67741  2.69355  4.24690  2.90347  2.73739  3.18146  2.89801  2.37887  2.77519  2.98518  4.58477  3.61503
          0.02854  3.96641  4.68876  0.61958  0.77255  0.49870  0.93475
    185   3.09144  4.46011  4.61912  4.15248  3.40729  4.31843  4.85391  1.06914  3.97794  1.89263  3.26880  4.38774  4.66579  4.28305  4.17521  3.72131  3.36828  1.70235  5.38016  4.14250    186 i - - -
          2.68618  4.42225  2.77519  2.73123  3.46354  2.40513  3.72494  3.29354  2.67741  2.69355  4.24690  2.90347  2.73739  3.18146  2.89801  2.37887  2.77519  2.98518  4.58477  3.61503
          0.02854  3.96641  4.68876  0.61958  0.77255  0.49870  0.93475
    186   3.08724  4.40288  4.74904  4.21811  3.45456  4.43748  4.90792  1.30849  4.10589  1.89996  3.12100  4.46174  4.71093  4.34488  4.30232  3.79751  3.33692  1.33316  5.41390  4.23928    187 i - - -
          2.68618  4.42225  2.77519  2.73123  3.46354  2.40513  3.72494  3.29354  2.67741  2.69355  4.24690  2.90347  2.73739  3.18146  2.89801  2.37887  2.77519  2.98518  4.58477  3.61503
          0.02854  3.96641  4.68876  0.61958  0.77255  0.49870  0.93475
    187   2.87512  4.28627  4.36161  3.80029  3.29555  4.07288  4.43956  1.51110  3.67874  1.91385  2.48646  4.05004  4.39644  3.91843  3.88190  3.23710  3.11637  1.76265  5.06420  3.88886    188 i - - -
          2.68618  4.42225  2.77519  2.73123  3.46354  2.40513  3.72494  3.29354  2.67741  2.69355  4.24690  2.90347  2.73739  3.18146  2.89801  2.37887  2.77519  2.98518  4.58477  3.61503
          0.02854  3.96641  4.68876  0.61958  0.77255  0.49870  0.93475
    188   2.32853  4.43092  3.15867  2.66346  3.90315  2.61057  3.77929  3.17770  2.65013  2.95579  3.50595  2.89853  3.77138  2.99021  3.05735  1.90913  2.69559  2.95277  5.24249  3.96478    189 s - - -
          2.68618  4.42225  2.77519  2.73123  3.46354  2.40513  3.72494  3.29354  2.67741  2.69355  4.24690  2.90347  2.73739  3.18146  2.89801  2.37887  2.77519  2.98518  4.58477  3.61503
          0.02854  3.96641  4.68876  0.61958  0.77255  0.49870  0.93475
    189   2.66817  4.71090  2.68746  2.30372  3.80644  3.39881  3.68091  3.30867  2.51774  2.95020  3.81501  2.96370  3.85103  2.82989  2.97635  2.64136  2.90920  3.02840  5.16705  2.13276    190 y - - -
          2.68618  4.42225  2.77519  2.73123  3.46354  2.40513  3.72494  3.29354  2.67741  2.69355  4.24690  2.90347  2.73739  3.18146  2.89801  2.37887  2.77519  2.98518  4.58477  3.61503
          0.05212  3.96641  3.44692  0.61958  0.77255  0.49870  0.93475
    190   2.72836  5.34230  1.70308  1.59405  4.65285  3.05418  3.70270  4.13919  2.65998  3.65712  4.48428  2.68942  3.80159  2.85818  3.22472  2.74383  3.02109  3.72368  5.83173  4.35911    191 e - - -
          2.68618  4.42225  2.77519  2.73123  3.46354  2.40513  3.72494  3.29354  2.67741  2.69355  4.24690  2.90347  2.73739  3.18146  2.89801  2.37887  2.77519  2.98518  4.58477  3.61503
          0.01976  3.93405        *  0.61958  0.77255  0.00000        *
//
HMMER3/f [3.1b2 | February 2015]
NAME  HMMreg00072_1_eut2.FRAG2
LENG  472
ALPH  amino
RF    no
MM    no
CONS  yes
CS    no
MAP   yes
DATE  Thu Nov 19 21:43:02 2020
NSEQ  3
EFFN  0.442383
CKSUM 1825499480
STATS LOCAL MSV      -11.7621  0.69833
STATS LOCAL VITERBI  -12.6233  0.69833
STATS LOCAL FORWARD   -6.0167  0.69833
HMM          A        C        D        E        F        G        H        I        K        L        M        N        P        Q        R        S        T        V        W        Y   
            m->m     m->i     m->d     i->m     i->i     d->m     d->d
  COMPO   2.46376  4.39169  2.88453  2.66927  3.43405  2.83831  3.74905  2.69580  2.76269  2.35466  3.68679  3.10364  3.41340  3.14011  2.93889  2.70535  2.83999  2.55741  4.90951  3.56697
          2.68618  4.42225  2.77519  2.73123  3.46354  2.40513  3.72494  3.29354  2.67741  2.69355  4.24690  2.90347  2.73739  3.18146  2.89801  2.37887  2.77519  2.98518  4.58477  3.61503
          0.03286  3.82769  4.55004  0.61958  0.77255  0.00000        *
      1   2.93504  4.49121  4.00175  3.59250  3.18981  3.80071  4.33804  2.36101  3.36276  1.79187  1.46656  3.87532  4.26166  3.74796  3.57321  3.27916  3.23978  2.36176  5.02426  3.78170      1 m - - -
          2.68618  4.42225  2.77519  2.73123  3.46354  2.40513  3.72494  3.29354  2.67741  2.69355  4.24690  2.90347  2.73739  3.18146  2.89801  2.37887  2.77519  2.98518  4.58477  3.61503
          0.03286  3.82769  4.55004  0.61958  0.77255  0.48576  0.95510
      2   2.29435  4.21372  3.16885  2.98336  4.03211  2.94449  4.09406  3.54904  3.05407  3.27305  4.20346  3.21479  3.67977  3.40709  3.34093  1.16064  2.77128  3.09398  5.40838  4.11560      2 s - - -
          2.68618  4.42225  2.77519  2.73123  3.46354  2.40513  3.72494  3.29354  2.67741  2.69355  4.24690  2.90347  2.73739  3.18146  2.89801  2.37887  2.77519  2.98518  4.58477  3.61503
          0.03286  3.82769  4.55004  0.61958  0.77255  0.48576  0.95510
      3   2.68764  4.68139  2.68602  2.56739  4.03802  3.15496  3.88712  3.73952  2.78750  3.39174  4.34787  1.23990  3.80501  3.16047  3.14006  2.75698  3.06844  3.36626  5.34920  3.99009      3 n - - -
          2.68618  4.42225  2.77519  2.73123  3.46354  2.40513  3.72494  3.29354  2.67741  2.69355  4.24690  2.90347  2.73739  3.18146  2.89801  2.37887  2.77519  2.98518  4.58477  3.61503
          0.03286  3.82769  4.55004  0.61958  0.77255  0.48576  0.95510
      4   2.97846  4.43842  4.29852  3.80736  3.20016  4.07857  4.52807  2.01353  3.62944  1.29748  3.08999  4.08565  4.44345  3.93427  3.84834  3.45655  3.25238  1.66879  5.12826  3.90229      4 l - - -
          2.68618  4.42225  2.77519  2.73123  3.46354  2.40513  3.72494  3.29354  2.67741  2.69355  4.24690  2.90347  2.73739  3.18146  2.89801  2.37887  2.77519  2.98518  4.58477  3.61503
          0.03286  3.82769  4.55004  0.61958  0.77255  0.48576  0.95510
      5   2.77295  4.32880  4.06263  3.72518  3.51826  3.67670  4.53492  2.05538  3.59224  2.21366  3.49104  3.92196  4.24028  3.95564  3.80891  3.17805  3.13596  1.08343  5.29485  4.02332      5 v - - -
          2.68618  4.42225  2.77519  2.73123  3.46354  2.40513  3.72494  3.29354  2.67741  2.69355  4.24690  2.90347  2.73739  3.18146  2.89801  2.37887  2.77519  2.98518  4.58477  3.61503
          0.03286  3.82769  4.55004  0.61958  0.77255  0.48576  0.95510
      6   3.10579  4.58181  4.11720  3.75768  3.12005  3.92454  4.42750  2.32266  3.52584  0.93241  3.15851  4.03741  4.36817  3.90492  3.70890  3.49138  3.40241  2.34820  4.98225  3.69496      6 l - - -
          2.68618  4.42225  2.77519  2.73123  3.46354  2.40513  3.72494  3.29354  2.67741  2.69355  4.24690  2.90347  2.73739  3.18146  2.89801  2.37887  2.77519  2.98518  4.58477  3.61503
          0.03286  3.82769  4.55004  0.61958  0.77255  0.48576  0.95510
      7   2.99632  4.42857  4.27044  3.88520  3.34488  4.01684  4.62219  1.13519  3.71240  1.94104  3.28818  4.13686  4.45308  4.06580  3.91415  3.50848  3.29660  1.84706  5.22586  3.95973      7 i - - -
          2.68618  4.42225  2.77519  2.73123  3.46354  2.40513  3.72494  3.29354  2.67741  2.69355  4.24690  2.90347  2.73739  3.18146  2.89801  2.37887  2.77519  2.98518  4.58477  3.61503
          0.03286  3.82769  4.55004  0.61958  0.77255  0.48576  0.95510
      8   1.08031  4.17113  3.41826  3.20841  4.00883  2.99668  4.23560  3.12775  3.22354  3.01131  4.04879  3.36899  3.73175  3.56902  3.47665  2.52217  2.79647  2.78996  5.44050  4.23595      8 a - - -
          2.68618  4.42225  2.77519  2.73123  3.46354  2.40513  3.72494  3.29354  2.67741  2.69355  4.24690  2.90347  2.73739  3.18146  2.89801  2.37887  2.77519  2.98518  4.58477  3.61503
          0.03286  3.82769  4.55004  0.61958  0.77255  0.48576  0.95510
      9   2.94282  5.06194  0.98447  2.30978  4.43330  3.17792  3.89368  4.01156  2.96967  3.62827  4.60618  2.86356  3.82765  3.13334  3.47914  2.91082  3.28073  3.65580  5.61054  4.31462      9 d - - -
          2.68618  4.42225  2.77519  2.73123  3.46354  2.40513  3.72494  3.29354  2.67741  2.69355  4.24690  2.90347  2.73739  3.18146  2.89801  2.37887  2.77519  2.98518  4.58477  3.61503
          0.03286  3.82769  4.55004  0.61958  0.77255  0.48576  0.95510
     10   2.94282  5.06194  0.98447  2.30978  4.43330  3.17792  3.89368  4.01156  2.96967  3.62827  4.60618  2.86356  3.82765  3.13334  3.47914  2.91082  3.28073  3.65580  5.61054  4.31462     10 d - - -
          2.68618  4.42225  2.77519  2.73123  3.46354  2.40513  3.72494  3.29354  2.67741  2.69355  4.24690  2.90347  2.73739  3.18146  2.89801  2.37887  2.77519  2.98518  4.58477  3.61503
          0.03286  3.82769  4.55004  0.61958  0.77255  0.48576  0.95510
     11   2.94282  5.06194  0.98447  2.30978  4.43330  3.17792  3.89368  4.01156  2.96967  3.62827  4.60618  2.86356  3.82765  3.13334  3.47914  2.91082  3.28073  3.65580  5.61054  4.31462     11 d - - -
          2.68618  4.42225  2.77519  2.73123  3.46354  2.40513  3.72494  3.29354  2.67741  2.69355  4.24690  2.90347  2.73739  3.18146  2.89801  2.37887  2.77519  2.98518  4.58477  3.61503
          0.03286  3.82769  4.55004  0.61958  0.77255  0.48576  0.95510
     12   2.80168  5.21339  1.51157  2.09427  4.53141  3.14316  3.71073  4.08098  2.71343  3.63204  4.49416  2.10404  3.76538  2.89097  3.27053  2.72872  3.10815  3.66995  5.76299  4.29153     12 d - - -
          2.68618  4.42225  2.77519  2.73123  3.46354  2.40513  3.72494  3.29354  2.67741  2.69355  4.24690  2.90347  2.73739  3.18146  2.89801  2.37887  2.77519  2.98518  4.58477  3.61503
          0.03286  3.82769  4.55004  0.61958  0.77255  0.48576  0.95510
     13   2.29435  4.21372  3.16885  2.98336  4.03211  2.94449  4.09406  3.54904  3.05407  3.27305  4.20346  3.21479  3.67977  3.40709  3.34093  1.16064  2.77128  3.09398  5.40838  4.11560     13 s - - -
          2.68618  4.42225  2.77519  2.73123  3.46354  2.40513  3.72494  3.29354  2.67741  2.69355  4.24690  2.90347  2.73739  3.18146  2.89801  2.37887  2.77519  2.98518  4.58477  3.61503
          0.03286  3.82769  4.55004  0.61958  0.77255  0.48576  0.95510
     14   3.10579  4.58181  4.11720  3.75768  3.12005  3.92454  4.42750  2.32266  3.52584  0.93241  3.15851  4.03741  4.36817  3.90492  3.70890  3.49138  3.40241  2.34820  4.98225  3.69496     14 l - - -
          2.68618  4.42225  2.77519  2.73123  3.46354  2.40513  3.72494  3.29354  2.67741  2.69355  4.24690  2.90347  2.73739  3.18146  2.89801  2.37887  2.77519  2.98518  4.58477  3.61503
          0.03286  3.82769  4.55004  0.61958  0.77255  0.48576  0.95510
     15   2.95637  4.79708  3.44260  2.96411  4.14034  3.45192  3.79428  3.67961  2.22290  3.20376  4.20588  3.32688  3.95738  3.01751  1.04912  3.04316  3.22584  3.40569  5.24200  4.07820     15 r - - -
          2.68618  4.42225  2.77519  2.73123  3.46354  2.40513  3.72494  3.29354  2.67741  2.69355  4.24690  2.90347  2.73739  3.18146  2.89801  2.37887  2.77519  2.98518  4.58477  3.61503
          0.03286  3.82769  4.55004  0.61958  0.77255  0.48576  0.95510
     16   2.78720  4.90146  2.82226  2.48101  3.78160  3.40006  2.16591  3.62443  2.27240  3.15342  4.05274  2.96451  3.86913  2.27508  2.58622  2.80182  3.02632  3.32090  5.10837  3.67639     16 h - - -
          2.68618  4.42225  2.77519  2.73123  3.46354  2.40513  3.72494  3.29354  2.67741  2.69355  4.24690  2.90347  2.73739  3.18146  2.89801  2.37887  2.77519  2.98518  4.58477  3.61503
          0.03286  3.82769  4.55004  0.61958  0.77255  0.48576  0.95510
     17   2.99632  4.42857  4.27044  3.88520  3.34488  4.01684  4.62219  1.13519  3.71240  1.94104  3.28818  4.13686  4.45308  4.06580  3.91415  3.50848  3.29660  1.84706  5.22586  3.95973     17 i - - -
          2.68618  4.42225  2.77519  2.73123  3.46354  2.40513  3.72494  3.29354  2.67741  2.69355  4.24690  2.90347  2.73739  3.18146  2.89801  2.37887  2.77519  2.98518  4.58477  3.61503
          0.03286  3.82769  4.55004  0.61958  0.77255  0.48576  0.95510
     18   3.10579  4.58181  4.11720  3.75768  3.12005  3.92454  4.42750  2.32266  3.52584  0.93241  3.15851  4.03741  4.36817  3.90492  3.70890  3.49138  3.40241  2.34820  4.98225  3.69496     18 l - - -
          2.68618  4.42225  2.77519  2.73123  3.46354  2.40513  3.72494  3.29354  2.67741  2.69355  4.24690  2.90347  2.73739  3.18146  2.89801  2.37887  2.77519  2.98518  4.58477  3.61503
          0.03286  3.82769  4.55004  0.61958  0.77255  0.48576  0.95510
     19   1.46985  4.10187  3.42153  3.11305  4.01726  2.96065  4.13616  3.09353  3.09389  3.00296  3.94709  3.28130  3.68001  3.42623  3.38337  2.41307  2.05547  2.72810  5.44811  4.23242     19 a - - -
          2.68618  4.42225  2.77519  2.73123  3.46354  2.40513  3.72494  3.29354  2.67741  2.69355  4.24690  2.90347  2.73739  3.18146  2.89801  2.37887  2.77519  2.98518  4.58477  3.61503
          0.03286  3.82769  4.55004  0.61958  0.77255  0.48576  0.95510
     20   1.08031  4.17113  3.41826  3.20841  4.00883  2.99668  4.23560  3.12775  3.22354  3.01131  4.04879  3.36899  3.73175  3.56902  3.47665  2.52217  2.79647  2.78996  5.44050  4.23595     20 a - - -
          2.68618  4.42225  2.77519  2.73123  3.46354  2.40513  3.72494  3.29354  2.67741  2.69355  4.24690  2.90347  2.73739  3.18146  2.89801  2.37887  2.77519  2.98518  4.58477  3.61503
          0.03286  3.82769  4.55004  0.61958  0.77255  0.48576  0.95510
     21   2.39009  4.23480  3.38977  3.14066  3.93070  3.07530  4.16122  3.05243  3.08274  2.91748  3.97156  3.35667  3.77583  3.48002  3.34309  2.59095  1.25018  2.75220  5.37250  4.14757     21 t - - -
          2.68618  4.42225  2.77519  2.73123  3.46354  2.40513  3.72494  3.29354  2.67741  2.69355  4.24690  2.90347  2.73739  3.18146  2.89801  2.37887  2.77519  2.98518  4.58477  3.61503
          0.03286  3.82769  4.55004  0.61958  0.77255  0.48576  0.95510
     22   3.10579  4.58181  4.11720  3.75768  3.12005  3.92454  4.42750  2.32266  3.52584  0.93241  3.15851  4.03741  4.36817  3.90492  3.70890  3.49138  3.40241  2.34820  4.98225  3.69496     22 l - - -
          2.68618  4.42225  2.77519  2.73123  3.46354  2.40513  3.72494  3.29354  2.67741  2.69355  4.24690  2.90347  2.73739  3.18146  2.89801  2.37887  2.77519  2.98518  4.58477  3.61503
          0.03286  3.82769  4.55004  0.61958  0.77255  0.48576  0.95510
     23   2.79971  5.11948  2.41657  1.61970  4.39703  3.26970  3.64476  3.85753  2.40102  3.39291  4.26190  2.77704  3.80661  2.24840  2.80493  2.75496  3.05700  3.50726  5.56543  4.19137     23 e - - -
          2.68618  4.42225  2.77519  2.73123  3.46354  2.40513  3.72494  3.29354  2.67741  2.69355  4.24690  2.90347  2.73739  3.18146  2.89801  2.37887  2.77519  2.98518  4.58477  3.61503
          0.03286  3.82769  4.55004  0.61958  0.77255  0.48576  0.95510
     24   2.93417  5.00422  3.31996  2.71580  4.40819  3.55712  3.56855  3.77540  1.61412  3.26469  4.14777  3.12266  3.94968  2.71640  1.53504  2.94964  3.12025  3.46969  5.34382  4.15764     24 r - - -
          2.68618  4.42225  2.77519  2.73123  3.46354  2.40513  3.72494  3.29354  2.67741  2.69355  4.24690  2.90347  2.73739  3.18146  2.89801  2.37887  2.77519  2.98518  4.58477  3.61503
          0.03286  3.82769  4.55004  0.61958  0.77255  0.48576  0.95510
     25   1.08031  4.17113  3.41826  3.20841  4.00883  2.99668  4.23560  3.12775  3.22354  3.01131  4.04879  3.36899  3.73175  3.56902  3.47665  2.52217  2.79647  2.78996  5.44050  4.23595     25 a - - -
          2.68618  4.42225  2.77519  2.73123  3.46354  2.40513  3.72494  3.29354  2.67741  2.69355  4.24690  2.90347  2.73739  3.18146  2.89801  2.37887  2.77519  2.98518  4.58477  3.61503
          0.03286  3.82769  4.55004  0.61958  0.77255  0.48576  0.95510
     26   2.61143  4.39038  3.27594  3.17013  4.31152  0.80169  4.29240  3.90094  3.34522  3.56054  4.53655  3.44045  3.78007  3.67306  3.58544  2.78221  3.08922  3.43798  5.41773  4.41218     26 g - - -
          2.68618  4.42225  2.77519  2.73123  3.46354  2.40513  3.72494  3.29354  2.67741  2.69355  4.24690  2.90347  2.73739  3.18146  2.89801  2.37887  2.77519  2.98518  4.58477  3.61503
          0.03286  3.82769  4.55004  0.61958  0.77255  0.48576  0.95510
     27   3.18392  4.69103  3.77277  3.49447  2.29677  3.77847  3.59996  3.19952  3.35328  2.66483  3.87943  3.66937  4.25372  3.67007  3.54587  3.32481  3.47059  3.06806  3.93856  1.04365     27 y - - -
          2.68618  4.42225  2.77519  2.73123  3.46354  2.40513  3.72494  3.29354  2.67741  2.69355  4.24690  2.90347  2.73739  3.18146  2.89801  2.37887  2.77519  2.98518  4.58477  3.61503
          0.03286  3.82769  4.55004  0.61958  0.77255  0.48576  0.95510
     28   2.76222  5.22519  1.96064  1.83137  4.51898  3.22421  3.62424  3.98935  2.07763  3.50709  4.32703  2.69384  3.76550  2.77189  2.97586  2.69061  3.02078  3.59368  5.67249  4.24343     28 e - - -
          2.68618  4.42225  2.77519  2.73123  3.46354  2.40513  3.72494  3.29354  2.67741  2.69355  4.24690  2.90347  2.73739  3.18146  2.89801  2.37887  2.77519  2.98518  4.58477  3.61503
          0.03286  3.82769  4.55004  0.61958  0.77255  0.48576  0.95510
     29   2.39009  4.23480  3.38977  3.14066  3.93070  3.07530  4.16122  3.05243  3.08274  2.91748  3.97156  3.35667  3.77583  3.48002  3.34309  2.59095  1.25018  2.75220  5.37250  4.14757     29 t - - -
          2.68618  4.42225  2.77519  2.73123  3.46354  2.40513  3.72494  3.29354  2.67741  2.69355  4.24690  2.90347  2.73739  3.18146  2.89801  2.37887  2.77519  2.98518  4.58477  3.61503
          0.03286  3.82769  4.55004  0.61958  0.77255  0.48576  0.95510
     30   3.10579  4.58181  4.11720  3.75768  3.12005  3.92454  4.42750  2.32266  3.52584  0.93241  3.15851  4.03741  4.36817  3.90492  3.70890  3.49138  3.40241  2.34820  4.98225  3.69496     30 l - - -
          2.68618  4.42225  2.77519  2.73123  3.46354  2.40513  3.72494  3.29354  2.67741  2.69355  4.24690  2.90347  2.73739  3.18146  2.89801  2.37887  2.77519  2.98518  4.58477  3.61503
          0.03286  3.82769  4.55004  0.61958  0.77255  0.48576  0.95510
     31   2.92535  5.01440  3.28226  2.69171  4.41900  3.54792  3.56636  3.78773  1.41823  3.27476  4.15366  3.10656  3.94222  2.71224  1.78557  2.93621  3.11276  3.47766  5.35354  4.16124     31 k - - -
          2.68618  4.42225  2.77519  2.73123  3.46354  2.40513  3.72494  3.29354  2.67741  2.69355  4.24690  2.90347  2.73739  3.18146  2.89801  2.37887  2.77519  2.98518  4.58477  3.61503
          0.03286  3.82769  4.55004  0.61958  0.77255  0.48576  0.95510
     32   1.08031  4.17113  3.41826  3.20841  4.00883  2.99668  4.23560  3.12775  3.22354  3.01131  4.04879  3.36899  3.73175  3.56902  3.47665  2.52217  2.79647  2.78996  5.44050  4.23595     32 a - - -
          2.68618  4.42225  2.77519  2.73123  3.46354  2.40513  3.72494  3.29354  2.67741  2.69355  4.24690  2.90347  2.73739  3.18146  2.89801  2.37887  2.77519  2.98518  4.58477  3.61503
          0.03286  3.82769  4.55004  0.61958  0.77255  0.48576  0.95510
     33   2.95637  4.79708  3.44260  2.96411  4.14034  3.45192  3.79428  3.67961  2.22290  3.20376  4.20588  3.32688  3.95738  3.01751  1.04912  3.04316  3.22584  3.40569  5.24200  4.07820     33 r - - -
          2.68618  4.42225  2.77519  2.73123  3.46354  2.40513  3.72494  3.29354  2.67741  2.69355  4.24690  2.90347  2.73739  3.18146  2.89801  2.37887  2.77519  2.98518  4.58477  3.61503
          0.03286  3.82769  4.55004  0.61958  0.77255  0.48576  0.95510
     34   2.68764  4.68139  2.68602  2.56739  4.03802  3.15496  3.88712  3.73952  2.78750  3.39174  4.34787  1.23990  3.80501  3.16047  3.14006  2.75698  3.06844  3.36626  5.34920  3.99009     34 n - - -
          2.68618  4.42225  2.77519  2.73123  3.46354  2.40513  3.72494  3.29354  2.67741  2.69355  4.24690  2.90347  2.73739  3.18146  2.89801  2.37887  2.77519  2.98518  4.58477  3.61503
          0.03286  3.82769  4.55004  0.61958  0.77255  0.48576  0.95510
     35   2.61143  4.39038  3.27594  3.17013  4.31152  0.80169  4.29240  3.90094  3.34522  3.56054  4.53655  3.44045  3.78007  3.67306  3.58544  2.78221  3.08922  3.43798  5.41773  4.41218     35 g - - -
          2.68618  4.42225  2.77519  2.73123  3.46354  2.40513  3.72494  3.29354  2.67741  2.69355  4.24690  2.90347  2.73739  3.18146  2.89801  2.37887  2.77519  2.98518  4.58477  3.61503
          0.03286  3.82769  4.55004  0.61958  0.77255  0.48576  0.95510
     36   1.59636  4.35091  2.91038  2.67586  4.09352  3.03525  3.90663  3.45135  2.80172  3.19090  4.06966  2.27363  3.70019  3.14393  3.16423  2.49393  2.77583  3.04682  5.43723  4.13939     36 a - - -
          2.68618  4.42225  2.77519  2.73123  3.46354  2.40513  3.72494  3.29354  2.67741  2.69355  4.24690  2.90347  2.73739  3.18146  2.89801  2.37887  2.77519  2.98518  4.58477  3.61503
          0.03286  3.82769  4.55004  0.61958  0.77255  0.48576  0.95510
     37   2.91534  5.01497  2.47129  1.09085  4.35583  3.24629  3.83031  3.80087  2.70530  3.42560  4.40248  2.90997  3.84901  3.04747  3.10882  2.90285  3.21953  3.48967  5.53592  4.25912     37 e - - -
          2.68618  4.42225  2.77519  2.73123  3.46354  2.40513  3.72494  3.29354  2.67741  2.69355  4.24690  2.90347  2.73739  3.18146  2.89801  2.37887  2.77519  2.98518  4.58477  3.61503
          0.03286  3.82769  4.55004  0.61958  0.77255  0.48576  0.95510
     38   2.39009  4.23480  3.38977  3.14066  3.93070  3.07530  4.16122  3.05243  3.08274  2.91748  3.97156  3.35667  3.77583  3.48002  3.34309  2.59095  1.25018  2.75220  5.37250  4.14757     38 t - - -
          2.68618  4.42225  2.77519  2.73123  3.46354  2.40513  3.72494  3.29354  2.67741  2.69355  4.24690  2.90347  2.73739  3.18146  2.89801  2.37887  2.77519  2.98518  4.58477  3.61503
          0.03286  3.82769  4.55004  0.61958  0.77255  0.48576  0.95510
     39   3.10579  4.58181  4.11720  3.75768  3.12005  3.92454  4.42750  2.32266  3.52584  0.93241  3.15851  4.03741  4.36817  3.90492  3.70890  3.49138  3.40241  2.34820  4.98225  3.69496     39 l - - -
          2.68618  4.42225  2.77519  2.73123  3.46354  2.40513  3.72494  3.29354  2.67741  2.69355  4.24690  2.90347  2.73739  3.18146  2.89801  2.37887  2.77519  2.98518  4.58477  3.61503
          0.03286  3.82769  4.55004  0.61958  0.77255  0.48576  0.95510
     40   1.08031  4.17113  3.41826  3.20841  4.00883  2.99668  4.23560  3.12775  3.22354  3.01131  4.04879  3.36899  3.73175  3.56902  3.47665  2.52217  2.79647  2.78996  5.44050  4.23595     40 a - - -
          2.68618  4.42225  2.77519  2.73123  3.46354  2.40513  3.72494  3.29354  2.67741  2.69355  4.24690  2.90347  2.73739  3.18146  2.89801  2.37887  2.77519  2.98518  4.58477  3.61503
          0.03286  3.82769  4.55004  0.61958  0.77255  0.48576  0.95510
     41   2.51392  2.17159  3.48040  3.01669  3.32311  3.32880  2.62205  2.96263  2.82196  2.66832  3.61484  3.31951  3.86130  3.23592  3.09963  2.71909  2.83788  2.70674  4.80590  3.43325     41 c - - -
          2.68618  4.42225  2.77519  2.73123  3.46354  2.40513  3.72494  3.29354  2.67741  2.69355  4.24690  2.90347  2.73739  3.18146  2.89801  2.37887  2.77519  2.98518  4.58477  3.61503
          0.03286  3.82769  4.55004  0.61958  0.77255  0.48576  0.95510
     42   2.77295  4.32880  4.06263  3.72518  3.51826  3.67670  4.53492  2.05538  3.59224  2.21366  3.49104  3.92196  4.24028  3.95564  3.80891  3.17805  3.13596  1.08343  5.29485  4.02332     42 v - - -
          2.68618  4.42225  2.77519  2.73123  3.46354  2.40513  3.72494  3.29354  2.67741  2.69355  4.24690  2.90347  2.73739  3.18146  2.89801  2.37887  2.77519  2.98518  4.58477  3.61503
          0.03286  3.82769  4.55004  0.61958  0.77255  0.48576  0.95510
     43   2.93236  4.89272  3.10528  2.73618  4.26889  3.42579  3.73649  3.69554  1.10133  3.27084  4.23546  3.16234  3.92993  2.93108  2.42608  2.97774  3.18937  3.40613  5.34259  4.14920     43 k - - -
          2.68618  4.42225  2.77519  2.73123  3.46354  2.40513  3.72494  3.29354  2.67741  2.69355  4.24690  2.90347  2.73739  3.18146  2.89801  2.37887  2.77519  2.98518  4.58477  3.61503
          0.03286  3.82769  4.55004  0.61958  0.77255  0.48576  0.95510
     44   2.80540  5.03968  2.93559  2.09785  4.40019  3.44720  3.55570  3.78885  1.78220  3.29052  4.12739  2.95151  3.86126  2.69243  1.99091  2.79156  3.01016  3.44929  5.40980  4.14378     44 k - - -
          2.68618  4.42225  2.77519  2.73123  3.46354  2.40513  3.72494  3.29354  2.67741  2.69355  4.24690  2.90347  2.73739  3.18146  2.89801  2.37887  2.77519  2.98518  4.58477  3.61503
          0.03286  3.82769  4.55004  0.61958  0.77255  0.48576  0.95510
     45   1.78914  4.11894  3.40427  3.09014  3.99959  2.98085  4.11797  3.07215  3.06424  2.98097  3.92979  3.27587  3.69123  3.40494  3.35695  2.43041  1.68674  2.71715  5.43168  4.21195     45 t - - -
          2.68618  4.42225  2.77519  2.73123  3.46354  2.40513  3.72494  3.29354  2.67741  2.69355  4.24690  2.90347  2.73739  3.18146  2.89801  2.37887  2.77519  2.98518  4.58477  3.61503
          0.03286  3.82769  4.55004  0.61958  0.77255  0.48576  0.95510
     46   2.77290  5.14515  1.82125  2.12532  4.47130  3.15270  3.70678  4.01543  2.68369  3.57588  4.43427  1.77286  3.76448  2.88699  3.21970  2.71473  3.07830  3.61127  5.70800  4.25357     46 n - - -
          2.68618  4.42225  2.77519  2.73123  3.46354  2.40513  3.72494  3.29354  2.67741  2.69355  4.24690  2.90347  2.73739  3.18146  2.89801  2.37887  2.77519  2.98518  4.58477  3.61503
          0.03286  3.82769  4.55004  0.61958  0.77255  0.48576  0.95510
     47   2.95127  4.34765  4.45523  3.96386  3.43626  4.16825  4.72607  1.52710  3.83555  1.97662  3.27775  4.21734  4.53469  4.13242  4.06476  3.54866  3.22924  1.25602  5.35144  4.12907     47 v - - -
          2.68618  4.42225  2.77519  2.73123  3.46354  2.40513  3.72494  3.29354  2.67741  2.69355  4.24690  2.90347  2.73739  3.18146  2.89801  2.37887  2.77519  2.98518  4.58477  3.61503
          0.03286  3.82769  4.55004  0.61958  0.77255  0.48576  0.95510
     48   2.94282  5.06194  0.98447  2.30978  4.43330  3.17792  3.89368  4.01156  2.96967  3.62827  4.60618  2.86356  3.82765  3.13334  3.47914  2.91082  3.28073  3.65580  5.61054  4.31462     48 d - - -
          2.68618  4.42225  2.77519  2.73123  3.46354  2.40513  3.72494  3.29354  2.67741  2.69355  4.24690  2.90347  2.73739  3.18146  2.89801  2.37887  2.77519  2.98518  4.58477  3.61503
          0.03286  3.82769  4.55004  0.61958  0.77255  0.48576  0.95510
     49   2.95127  4.34765  4.45523  3.96386  3.43626  4.16825  4.72607  1.52710  3.83555  1.97662  3.27775  4.21734  4.53469  4.13242  4.06476  3.54866  3.22924  1.25602  5.35144  4.12907     49 v - - -
          2.68618  4.42225  2.77519  2.73123  3.46354  2.40513  3.72494  3.29354  2.67741  2.69355  4.24690  2.90347  2.73739  3.18146  2.89801  2.37887  2.77519  2.98518  4.58477  3.61503
          0.03286  3.82769  4.55004  0.61958  0.77255  0.48576  0.95510
     50   2.99632  4.42857  4.27044  3.88520  3.34488  4.01684  4.62219  1.13519  3.71240  1.94104  3.28818  4.13686  4.45308  4.06580  3.91415  3.50848  3.29660  1.84706  5.22586  3.95973     50 i - - -
          2.68618  4.42225  2.77519  2.73123  3.46354  2.40513  3.72494  3.29354  2.67741  2.69355  4.24690  2.90347  2.73739  3.18146  2.89801  2.37887  2.77519  2.98518  4.58477  3.61503
          0.03286  3.82769  4.55004  0.61958  0.77255  0.48576  0.95510
     51   3.10579  4.58181  4.11720  3.75768  3.12005  3.92454  4.42750  2.32266  3.52584  0.93241  3.15851  4.03741  4.36817  3.90492  3.70890  3.49138  3.40241  2.34820  4.98225  3.69496     51 l - - -
          2.68618  4.42225  2.77519  2.73123  3.46354  2.40513  3.72494  3.29354  2.67741  2.69355  4.24690  2.90347  2.73739  3.18146  2.89801  2.37887  2.77519  2.98518  4.58477  3.61503
          0.03286  3.82769  4.55004  0.61958  0.77255  0.48576  0.95510
     52   3.10579  4.58181  4.11720  3.75768  3.12005  3.92454  4.42750  2.32266  3.52584  0.93241  3.15851  4.03741  4.36817  3.90492  3.70890  3.49138  3.40241  2.34820  4.98225  3.69496     52 l - - -
          2.68618  4.42225  2.77519  2.73123  3.46354  2.40513  3.72494  3.29354  2.67741  2.69355  4.24690  2.90347  2.73739  3.18146  2.89801  2.37887  2.77519  2.98518  4.58477  3.61503
          0.03286  3.82769  4.55004  0.61958  0.77255  0.48576  0.95510
     53   2.94282  5.06194  0.98447  2.30978  4.43330  3.17792  3.89368  4.01156  2.96967  3.62827  4.60618  2.86356  3.82765  3.13334  3.47914  2.91082  3.28073  3.65580  5.61054  4.31462     53 d - - -
          2.68618  4.42225  2.77519  2.73123  3.46354  2.40513  3.72494  3.29354  2.67741  2.69355  4.24690  2.90347  2.73739  3.18146  2.89801  2.37887  2.77519  2.98518  4.58477  3.61503
          0.03286  3.82769  4.55004  0.61958  0.77255  0.48576  0.95510
     54   2.99632  4.42857  4.27044  3.88520  3.34488  4.01684  4.62219  1.13519  3.71240  1.94104  3.28818  4.13686  4.45308  4.06580  3.91415  3.50848  3.29660  1.84706  5.22586  3.95973     54 i - - -
          2.68618  4.42225  2.77519  2.73123  3.46354  2.40513  3.72494  3.29354  2.67741  2.69355  4.24690  2.90347  2.73739  3.18146  2.89801  2.37887  2.77519  2.98518  4.58477  3.61503
          0.03286  3.82769  4.55004  0.61958  0.77255  0.48576  0.95510
     55   3.26362  4.65383  4.02423  3.71982  2.62383  3.68124  3.84744  3.28603  3.44327  2.68831  3.92183  3.87809  4.19544  3.83329  3.57927  3.46769  3.56193  3.17513  0.98069  2.62840     55 w - - -
          2.68618  4.42225  2.77519  2.73123  3.46354  2.40513  3.72494  3.29354  2.67741  2.69355  4.24690  2.90347  2.73739  3.18146  2.89801  2.37887  2.77519  2.98518  4.58477  3.61503
          0.03286  3.82769  4.55004  0.61958  0.77255  0.48576  0.95510
     56   3.10579  4.58181  4.11720  3.75768  3.12005  3.92454  4.42750  2.32266  3.52584  0.93241  3.15851  4.03741  4.36817  3.90492  3.70890  3.49138  3.40241  2.34820  4.98225  3.69496     56 l - - -
          2.68618  4.42225  2.77519  2.73123  3.46354  2.40513  3.72494  3.29354  2.67741  2.69355  4.24690  2.90347  2.73739  3.18146  2.89801  2.37887  2.77519  2.98518  4.58477  3.61503
          0.03286  3.82769  4.55004  0.61958  0.77255  0.48576  0.95510
     57   2.61143  4.39038  3.27594  3.17013  4.31152  0.80169  4.29240  3.90094  3.34522  3.56054  4.53655  3.44045  3.78007  3.67306  3.58544  2.78221  3.08922  3.43798  5.41773  4.41218     57 g - - -
          2.68618  4.42225  2.77519  2.73123  3.46354  2.40513  3.72494  3.29354  2.67741  2.69355  4.24690  2.90347  2.73739  3.18146  2.89801  2.37887  2.77519  2.98518  4.58477  3.61503
          0.03286  3.82769  4.55004  0.61958  0.77255  0.48576  0.95510
     58   2.94282  5.06194  0.98447  2.30978  4.43330  3.17792  3.89368  4.01156  2.96967  3.62827  4.60618  2.86356  3.82765  3.13334  3.47914  2.91082  3.28073  3.65580  5.61054  4.31462     58 d - - -
          2.68618  4.42225  2.77519  2.73123  3.46354  2.40513  3.72494  3.29354  2.67741  2.69355  4.24690  2.90347  2.73739  3.18146  2.89801  2.37887  2.77519  2.98518  4.58477  3.61503
          0.03286  3.82769  4.55004  0.61958  0.77255  0.48576  0.95510
     59   1.61877  4.15646  3.68111  3.29902  3.73880  3.21784  4.22822  2.49141  3.22728  2.57732  3.66291  3.48272  3.87001  3.55719  3.50483  2.64624  2.79941  1.84458  5.32321  4.09243     59 a - - -
          2.68618  4.42225  2.77519  2.73123  3.46354  2.40513  3.72494  3.29354  2.67741  2.69355  4.24690  2.90347  2.73739  3.18146  2.89801  2.37887  2.77519  2.98518  4.58477  3.61503
          0.03286  3.82769  4.55004  0.61958  0.77255  0.48576  0.95510
     60   2.68764  4.68139  2.68602  2.56739  4.03802  3.15496  3.88712  3.73952  2.78750  3.39174  4.34787  1.23990  3.80501  3.16047  3.14006  2.75698  3.06844  3.36626  5.34920  3.99009     60 n - - -
          2.68618  4.42225  2.77519  2.73123  3.46354  2.40513  3.72494  3.29354  2.67741  2.69355  4.24690  2.90347  2.73739  3.18146  2.89801  2.37887  2.77519  2.98518  4.58477  3.61503
          0.03286  3.82769  4.55004  0.61958  0.77255  0.48576  0.95510
     61   2.61143  4.39038  3.27594  3.17013  4.31152  0.80169  4.29240  3.90094  3.34522  3.56054  4.53655  3.44045  3.78007  3.67306  3.58544  2.78221  3.08922  3.43798  5.41773  4.41218     61 g - - -
          2.68618  4.42225  2.77519  2.73123  3.46354  2.40513  3.72494  3.29354  2.67741  2.69355  4.24690  2.90347  2.73739  3.18146  2.89801  2.37887  2.77519  2.98518  4.58477  3.61503
          0.03286  3.82769  4.55004  0.61958  0.77255  0.48576  0.95510
     62   3.10647  4.49827  4.47615  3.96077  3.12204  4.28588  4.62684  1.68369  3.77442  1.20340  2.98891  4.25041  4.56496  4.04269  3.97085  3.65242  3.35297  1.97327  5.11619  3.91520     62 l - - -
          2.68618  4.42225  2.77519  2.73123  3.46354  2.40513  3.72494  3.29354  2.67741  2.69355  4.24690  2.90347  2.73739  3.18146  2.89801  2.37887  2.77519  2.98518  4.58477  3.61503
          0.03286  3.82769  4.55004  0.61958  0.77255  0.48576  0.95510
     63   2.91534  5.01497  2.47129  1.09085  4.35583  3.24629  3.83031  3.80087  2.70530  3.42560  4.40248  2.90997  3.84901  3.04747  3.10882  2.90285  3.21953  3.48967  5.53592  4.25912     63 e - - -
          2.68618  4.42225  2.77519  2.73123  3.46354  2.40513  3.72494  3.29354  2.67741  2.69355  4.24690  2.90347  2.73739  3.18146  2.89801  2.37887  2.77519  2.98518  4.58477  3.61503
          0.03286  3.82769  4.55004  0.61958  0.77255  0.48576  0.95510
     64   3.10579  4.58181  4.11720  3.75768  3.12005  3.92454  4.42750  2.32266  3.52584  0.93241  3.15851  4.03741  4.36817  3.90492  3.70890  3.49138  3.40241  2.34820  4.98225  3.69496     64 l - - -
          2.68618  4.42225  2.77519  2.73123  3.46354  2.40513  3.72494  3.29354  2.67741  2.69355  4.24690  2.90347  2.73739  3.18146  2.89801  2.37887  2.77519  2.98518  4.58477  3.61503
          0.03286  3.82769  4.55004  0.61958  0.77255  0.48576  0.95510
     65   2.99632  4.42857  4.27044  3.88520  3.34488  4.01684  4.62219  1.13519  3.71240  1.94104  3.28818  4.13686  4.45308  4.06580  3.91415  3.50848  3.29660  1.84706  5.22586  3.95973     65 i - - -
          2.68618  4.42225  2.77519  2.73123  3.46354  2.40513  3.72494  3.29354  2.67741  2.69355  4.24690  2.90347  2.73739  3.18146  2.89801  2.37887  2.77519  2.98518  4.58477  3.61503
          0.03286  3.82769  4.55004  0.61958  0.77255  0.48576  0.95510
     66   2.91534  5.01497  2.47129  1.09085  4.35583  3.24629  3.83031  3.80087  2.70530  3.42560  4.40248  2.90997  3.84901  3.04747  3.10882  2.90285  3.21953  3.48967  5.53592  4.25912     66 e - - -
          2.68618  4.42225  2.77519  2.73123  3.46354  2.40513  3.72494  3.29354  2.67741  2.69355  4.24690  2.90347  2.73739  3.18146  2.89801  2.37887  2.77519  2.98518  4.58477  3.61503
          0.03286  3.82769  4.55004  0.61958  0.77255  0.48576  0.95510
     67   2.86501  5.35939  1.48095  1.70301  4.64594  3.15467  3.70158  4.14079  2.71124  3.67944  4.54659  2.63494  3.77448  2.87484  3.28657  2.76297  3.15552  3.73906  5.84011  4.36372     67 d - - -
          2.68618  4.42225  2.77519  2.73123  3.46354  2.40513  3.72494  3.29354  2.67741  2.69355  4.24690  2.90347  2.73739  3.18146  2.89801  2.37887  2.77519  2.98518  4.58477  3.61503
          0.03286  3.82769  4.55004  0.61958  0.77255  0.48576  0.95510
     68   2.99632  4.42857  4.27044  3.88520  3.34488  4.01684  4.62219  1.13519  3.71240  1.94104  3.28818  4.13686  4.45308  4.06580  3.91415  3.50848  3.29660  1.84706  5.22586  3.95973     68 i - - -
          2.68618  4.42225  2.77519  2.73123  3.46354  2.40513  3.72494  3.29354  2.67741  2.69355  4.24690  2.90347  2.73739  3.18146  2.89801  2.37887  2.77519  2.98518  4.58477  3.61503
          0.03286  3.82769  4.55004  0.61958  0.77255  0.48576  0.95510
     69   2.82464  4.93863  3.06727  2.58543  4.23981  3.46238  3.59250  3.69355  2.04257  3.19865  4.08634  3.03560  3.89214  1.88668  1.93697  2.84247  3.04230  3.38419  5.32514  4.06509     69 q - - -
          2.68618  4.42225  2.77519  2.73123  3.46354  2.40513  3.72494  3.29354  2.67741  2.69355  4.24690  2.90347  2.73739  3.18146  2.89801  2.37887  2.77519  2.98518  4.58477  3.61503
          0.03286  3.82769  4.55004  0.61958  0.77255  0.48576  0.95510
     70   2.70624  4.91435  2.74580  2.39061  4.27500  2.60356  3.60839  3.69522  1.92729  3.24639  4.08524  2.89315  3.81083  2.29117  2.58216  2.71148  2.95300  3.34849  5.41465  4.10638     70 k - - -
          2.68618  4.42225  2.77519  2.73123  3.46354  2.40513  3.72494  3.29354  2.67741  2.69355  4.24690  2.90347  2.73739  3.18146  2.89801  2.37887  2.77519  2.98518  4.58477  3.61503
          0.03286  3.82769  4.55004  0.61958  0.77255  0.48576  0.95510
     71   3.03904  4.71035  3.51731  3.12174  2.28774  3.77123  2.44657  3.31284  2.95973  2.78749  3.85957  3.40928  4.17135  3.32610  3.23177  3.12303  3.27459  3.11905  3.91677  1.52568     71 y - - -
          2.68618  4.42225  2.77519  2.73123  3.46354  2.40513  3.72494  3.29354  2.67741  2.69355  4.24690  2.90347  2.73739  3.18146  2.89801  2.37887  2.77519  2.98518  4.58477  3.61503
          0.03286  3.82769  4.55004  0.61958  0.77255  0.48576  0.95510
     72   2.68764  4.68139  2.68602  2.56739  4.03802  3.15496  3.88712  3.73952  2.78750  3.39174  4.34787  1.23990  3.80501  3.16047  3.14006  2.75698  3.06844  3.36626  5.34920  3.99009     72 n - - -
          2.68618  4.42225  2.77519  2.73123  3.46354  2.40513  3.72494  3.29354  2.67741  2.69355  4.24690  2.90347  2.73739  3.18146  2.89801  2.37887  2.77519  2.98518  4.58477  3.61503
          0.03286  3.82769  4.55004  0.61958  0.77255  0.48576  0.95510
     73   2.29435  4.21372  3.16885  2.98336  4.03211  2.94449  4.09406  3.54904  3.05407  3.27305  4.20346  3.21479  3.67977  3.40709  3.34093  1.16064  2.77128  3.09398  5.40838  4.11560     73 s - - -
          2.68618  4.42225  2.77519  2.73123  3.46354  2.40513  3.72494  3.29354  2.67741  2.69355  4.24690  2.90347  2.73739  3.18146  2.89801  2.37887  2.77519  2.98518  4.58477  3.61503
          0.03286  3.82769  4.55004  0.61958  0.77255  0.48576  0.95510
     74   2.39009  4.23480  3.38977  3.14066  3.93070  3.07530  4.16122  3.05243  3.08274  2.91748  3.97156  3.35667  3.77583  3.48002  3.34309  2.59095  1.25018  2.75220  5.37250  4.14757     74 t - - -
          2.68618  4.42225  2.77519  2.73123  3.46354  2.40513  3.72494  3.29354  2.67741  2.69355  4.24690  2.90347  2.73739  3.18146  2.89801  2.37887  2.77519  2.98518  4.58477  3.61503
          0.03286  3.82769  4.55004  0.61958  0.77255  0.48576  0.95510
     75   1.08031  4.17113  3.41826  3.20841  4.00883  2.99668  4.23560  3.12775  3.22354  3.01131  4.04879  3.36899  3.73175  3.56902  3.47665  2.52217  2.79647  2.78996  5.44050  4.23595     75 a - - -
          2.68618  4.42225  2.77519  2.73123  3.46354  2.40513  3.72494  3.29354  2.67741  2.69355  4.24690  2.90347  2.73739  3.18146  2.89801  2.37887  2.77519  2.98518  4.58477  3.61503
          0.03286  3.82769  4.55004  0.61958  0.77255  0.48576  0.95510
     76   1.72939  4.10611  3.26092  3.00320  4.13322  2.88393  4.09664  3.46734  3.05939  3.22967  4.09918  3.19281  3.62281  3.37385  3.36640  1.51604  2.64887  2.98886  5.50377  4.26547     76 s - - -
          2.68618  4.42225  2.77519  2.73123  3.46354  2.40513  3.72494  3.29354  2.67741  2.69355  4.24690  2.90347  2.73739  3.18146  2.89801  2.37887  2.77519  2.98518  4.58477  3.61503
          0.03286  3.82769  4.55004  0.61958  0.77255  0.48576  0.95510
     77   2.99632  4.42857  4.27044  3.88520  3.34488  4.01684  4.62219  1.13519  3.71240  1.94104  3.28818  4.13686  4.45308  4.06580  3.91415  3.50848  3.29660  1.84706  5.22586  3.95973     77 i - - -
          2.68618  4.42225  2.77519  2.73123  3.46354  2.40513  3.72494  3.29354  2.67741  2.69355  4.24690  2.90347  2.73739  3.18146  2.89801  2.37887  2.77519  2.98518  4.58477  3.61503
          0.03286  3.82769  4.55004  0.61958  0.77255  0.48576  0.95510
     78   2.97503  4.36032  4.49220  4.00102  3.41197  4.20364  4.75097  1.33745  3.86937  1.93253  3.24854  4.25304  4.55783  4.15958  4.09116  3.58565  3.24998  1.43216  5.34736  4.13257     78 i - - -
          2.68618  4.42225  2.77519  2.73123  3.46354  2.40513  3.72494  3.29354  2.67741  2.69355  4.24690  2.90347  2.73739  3.18146  2.89801  2.37887  2.77519  2.98518  4.58477  3.61503
          0.03286  3.82769  4.55004  0.61958  0.77255  0.48576  0.95510
     79   2.97503  4.36032  4.49220  4.00102  3.41197  4.20364  4.75097  1.33745  3.86937  1.93253  3.24854  4.25304  4.55783  4.15958  4.09116  3.58565  3.24998  1.43216  5.34736  4.13257     79 i - - -
          2.68618  4.42225  2.77519  2.73123  3.46354  2.40513  3.72494  3.29354  2.67741  2.69355  4.24690  2.90347  2.73739  3.18146  2.89801  2.37887  2.77519  2.98518  4.58477  3.61503
          0.03286  3.82769  4.55004  0.61958  0.77255  0.48576  0.95510
     80   2.99632  4.42857  4.27044  3.88520  3.34488  4.01684  4.62219  1.13519  3.71240  1.94104  3.28818  4.13686  4.45308  4.06580  3.91415  3.50848  3.29660  1.84706  5.22586  3.95973     80 i - - -
          2.68618  4.42225  2.77519  2.73123  3.46354  2.40513  3.72494  3.29354  2.67741  2.69355  4.24690  2.90347  2.73739  3.18146  2.89801  2.37887  2.77519  2.98518  4.58477  3.61503
          0.03286  3.82769  4.55004  0.61958  0.77255  0.48576  0.95510
     81   2.39009  4.23480  3.38977  3.14066  3.93070  3.07530  4.16122  3.05243  3.08274  2.91748  3.97156  3.35667  3.77583  3.48002  3.34309  2.59095  1.25018  2.75220  5.37250  4.14757     81 t - - -
          2.68618  4.42225  2.77519  2.73123  3.46354  2.40513  3.72494  3.29354  2.67741  2.69355  4.24690  2.90347  2.73739  3.18146  2.89801  2.37887  2.77519  2.98518  4.58477  3.61503
          0.03286  3.82769  4.55004  0.61958  0.77255  0.48576  0.95510
     82   1.08031  4.17113  3.41826  3.20841  4.00883  2.99668  4.23560  3.12775  3.22354  3.01131  4.04879  3.36899  3.73175  3.56902  3.47665  2.52217  2.79647  2.78996  5.44050  4.23595     82 a - - -
          2.68618  4.42225  2.77519  2.73123  3.46354  2.40513  3.72494  3.29354  2.67741  2.69355  4.24690  2.90347  2.73739  3.18146  2.89801  2.37887  2.77519  2.98518  4.58477  3.61503
          0.03286  3.82769  4.55004  0.61958  0.77255  0.48576  0.95510
     83   2.94834  4.77241  3.08433  2.84053  3.25514  3.41120  1.24058  3.64423  2.68490  3.14353  4.18360  3.25137  3.96167  3.20641  2.95291  3.01966  3.25050  3.38029  4.72066  3.20742     83 h - - -
          2.68618  4.42225  2.77519  2.73123  3.46354  2.40513  3.72494  3.29354  2.67741  2.69355  4.24690  2.90347  2.73739  3.18146  2.89801  2.37887  2.77519  2.98518  4.58477  3.61503
          0.03286  3.82769  4.55004  0.61958  0.77255  0.48576  0.95510
     84   2.61143  4.39038  3.27594  3.17013  4.31152  0.80169  4.29240  3.90094  3.34522  3.56054  4.53655  3.44045  3.78007  3.67306  3.58544  2.78221  3.08922  3.43798  5.41773  4.41218     84 g - - -
          2.68618  4.42225  2.77519  2.73123  3.46354  2.40513  3.72494  3.29354  2.67741  2.69355  4.24690  2.90347  2.73739  3.18146  2.89801  2.37887  2.77519  2.98518  4.58477  3.61503
          0.03286  3.82769  4.55004  0.61958  0.77255  0.48576  0.95510
     85   2.39009  4.23480  3.38977  3.14066  3.93070  3.07530  4.16122  3.05243  3.08274  2.91748  3.97156  3.35667  3.77583  3.48002  3.34309  2.59095  1.25018  2.75220  5.37250  4.14757     85 t - - -
          2.68618  4.42225  2.77519  2.73123  3.46354  2.40513  3.72494  3.29354  2.67741  2.69355  4.24690  2.90347  2.73739  3.18146  2.89801  2.37887  2.77519  2.98518  4.58477  3.61503
          0.03286  3.82769  4.55004  0.61958  0.77255  0.48576  0.95510
     86   2.39009  4.23480  3.38977  3.14066  3.93070  3.07530  4.16122  3.05243  3.08274  2.91748  3.97156  3.35667  3.77583  3.48002  3.34309  2.59095  1.25018  2.75220  5.37250  4.14757     86 t - - -
          2.68618  4.42225  2.77519  2.73123  3.46354  2.40513  3.72494  3.29354  2.67741  2.69355  4.24690  2.90347  2.73739  3.18146  2.89801  2.37887  2.77519  2.98518  4.58477  3.61503
          0.03286  3.82769  4.55004  0.61958  0.77255  0.48576  0.95510
     87   2.84691  4.82971  2.87511  2.63008  3.99207  3.33738  3.78768  3.61679  2.45421  3.12351  4.15354  3.08908  3.89078  1.31592  2.73889  2.89698  3.14434  3.34953  5.27249  3.96355     87 q - - -
          2.68618  4.42225  2.77519  2.73123  3.46354  2.40513  3.72494  3.29354  2.67741  2.69355  4.24690  2.90347  2.73739  3.18146  2.89801  2.37887  2.77519  2.98518  4.58477  3.61503
          0.03286  3.82769  4.55004  0.61958  0.77255  0.48576  0.95510
     88   2.39009  4.23480  3.38977  3.14066  3.93070  3.07530  4.16122  3.05243  3.08274  2.91748  3.97156  3.35667  3.77583  3.48002  3.34309  2.59095  1.25018  2.75220  5.37250  4.14757     88 t - - -
          2.68618  4.42225  2.77519  2.73123  3.46354  2.40513  3.72494  3.29354  2.67741  2.69355  4.24690  2.90347  2.73739  3.18146  2.89801  2.37887  2.77519  2.98518  4.58477  3.61503
          0.03286  3.82769  4.55004  0.61958  0.77255  0.48576  0.95510
     89   1.08031  4.17113  3.41826  3.20841  4.00883  2.99668  4.23560  3.12775  3.22354  3.01131  4.04879  3.36899  3.73175  3.56902  3.47665  2.52217  2.79647  2.78996  5.44050  4.23595     89 a - - -
          2.68618  4.42225  2.77519  2.73123  3.46354  2.40513  3.72494  3.29354  2.67741  2.69355  4.24690  2.90347  2.73739  3.18146  2.89801  2.37887  2.77519  2.98518  4.58477  3.61503
          0.03286  3.82769  4.55004  0.61958  0.77255  0.48576  0.95510
     90   2.99632  4.42857  4.27044  3.88520  3.34488  4.01684  4.62219  1.13519  3.71240  1.94104  3.28818  4.13686  4.45308  4.06580  3.91415  3.50848  3.29660  1.84706  5.22586  3.95973     90 i - - -
          2.68618  4.42225  2.77519  2.73123  3.46354  2.40513  3.72494  3.29354  2.67741  2.69355  4.24690  2.90347  2.73739  3.18146  2.89801  2.37887  2.77519  2.98518  4.58477  3.61503
          0.03286  3.82769  4.55004  0.61958  0.77255  0.48576  0.95510
     91   2.94282  5.06194  0.98447  2.30978  4.43330  3.17792  3.89368  4.01156  2.96967  3.62827  4.60618  2.86356  3.82765  3.13334  3.47914  2.91082  3.28073  3.65580  5.61054  4.31462     91 d - - -
          2.68618  4.42225  2.77519  2.73123  3.46354  2.40513  3.72494  3.29354  2.67741  2.69355  4.24690  2.90347  2.73739  3.18146  2.89801  2.37887  2.77519  2.98518  4.58477  3.61503
          0.03286  3.82769  4.55004  0.61958  0.77255  0.48576  0.95510
     92   1.08031  4.17113  3.41826  3.20841  4.00883  2.99668  4.23560  3.12775  3.22354  3.01131  4.04879  3.36899  3.73175  3.56902  3.47665  2.52217  2.79647  2.78996  5.44050  4.23595     92 a - - -
          2.68618  4.42225  2.77519  2.73123  3.46354  2.40513  3.72494  3.29354  2.67741  2.69355  4.24690  2.90347  2.73739  3.18146  2.89801  2.37887  2.77519  2.98518  4.58477  3.61503
          0.03286  3.82769  4.55004  0.61958  0.77255  0.48576  0.95510
     93   1.08031  4.17113  3.41826  3.20841  4.00883  2.99668  4.23560  3.12775  3.22354  3.01131  4.04879  3.36899  3.73175  3.56902  3.47665  2.52217  2.79647  2.78996  5.44050  4.23595     93 a - - -
          2.68618  4.42225  2.77519  2.73123  3.46354  2.40513  3.72494  3.29354  2.67741  2.69355  4.24690  2.90347  2.73739  3.18146  2.89801  2.37887  2.77519  2.98518  4.58477  3.61503
          0.03286  3.82769  4.55004  0.61958  0.77255  0.48576  0.95510
     94   2.93236  4.89272  3.10528  2.73618  4.26889  3.42579  3.73649  3.69554  1.10133  3.27084  4.23546  3.16234  3.92993  2.93108  2.42608  2.97774  3.18937  3.40613  5.34259  4.14920     94 k - - -
          2.68618  4.42225  2.77519  2.73123  3.46354  2.40513  3.72494  3.29354  2.67741  2.69355  4.24690  2.90347  2.73739  3.18146  2.89801  2.37887  2.77519  2.98518  4.58477  3.61503
          0.03286  3.82769  4.55004  0.61958  0.77255  0.48576  0.95510
     95   2.84691  4.82971  2.87511  2.63008  3.99207  3.33738  3.78768  3.61679  2.45421  3.12351  4.15354  3.08908  3.89078  1.31592  2.73889  2.89698  3.14434  3.34953  5.27249  3.96355     95 q - - -
          2.68618  4.42225  2.77519  2.73123  3.46354  2.40513  3.72494  3.29354  2.67741  2.69355  4.24690  2.90347  2.73739  3.18146  2.89801  2.37887  2.77519  2.98518  4.58477  3.61503
          0.03286  3.82769  4.55004  0.61958  0.77255  0.48576  0.95510
     96   2.95637  4.79708  3.44260  2.96411  4.14034  3.45192  3.79428  3.67961  2.22290  3.20376  4.20588  3.32688  3.95738  3.01751  1.04912  3.04316  3.22584  3.40569  5.24200  4.07820     96 r - - -
          2.68618  4.42225  2.77519  2.73123  3.46354  2.40513  3.72494  3.29354  2.67741  2.69355  4.24690  2.90347  2.73739  3.18146  2.89801  2.37887  2.77519  2.98518  4.58477  3.61503
          0.03286  3.82769  4.55004  0.61958  0.77255  0.48576  0.95510
     97   1.08031  4.17113  3.41826  3.20841  4.00883  2.99668  4.23560  3.12775  3.22354  3.01131  4.04879  3.36899  3.73175  3.56902  3.47665  2.52217  2.79647  2.78996  5.44050  4.23595     97 a - - -
          2.68618  4.42225  2.77519  2.73123  3.46354  2.40513  3.72494  3.29354  2.67741  2.69355  4.24690  2.90347  2.73739  3.18146  2.89801  2.37887  2.77519  2.98518  4.58477  3.61503
          0.03286  3.82769  4.55004  0.61958  0.77255  0.48576  0.95510
     98   3.18392  4.69103  3.77277  3.49447  2.29677  3.77847  3.59996  3.19952  3.35328  2.66483  3.87943  3.66937  4.25372  3.67007  3.54587  3.32481  3.47059  3.06806  3.93856  1.04365     98 y - - -
          2.68618  4.42225  2.77519  2.73123  3.46354  2.40513  3.72494  3.29354  2.67741  2.69355  4.24690  2.90347  2.73739  3.18146  2.89801  2.37887  2.77519  2.98518  4.58477  3.61503
          0.03286  3.82769  4.55004  0.61958  0.77255  0.48576  0.95510
     99   2.61143  4.39038  3.27594  3.17013  4.31152  0.80169  4.29240  3.90094  3.34522  3.56054  4.53655  3.44045  3.78007  3.67306  3.58544  2.78221  3.08922  3.43798  5.41773  4.41218     99 g - - -
          2.68618  4.42225  2.77519  2.73123  3.46354  2.40513  3.72494  3.29354  2.67741  2.69355  4.24690  2.90347  2.73739  3.18146  2.89801  2.37887  2.77519  2.98518  4.58477  3.61503
          0.03286  3.82769  4.55004  0.61958  0.77255  0.48576  0.95510
    100   3.18392  4.69103  3.77277  3.49447  2.29677  3.77847  3.59996  3.19952  3.35328  2.66483  3.87943  3.66937  4.25372  3.67007  3.54587  3.32481  3.47059  3.06806  3.93856  1.04365    100 y - - -
          2.68618  4.42225  2.77519  2.73123  3.46354  2.40513  3.72494  3.29354  2.67741  2.69355  4.24690  2.90347  2.73739  3.18146  2.89801  2.37887  2.77519  2.98518  4.58477  3.61503
          0.03286  3.82769  4.55004  0.61958  0.77255  0.48576  0.95510
    101   3.10579  4.58181  4.11720  3.75768  3.12005  3.92454  4.42750  2.32266  3.52584  0.93241  3.15851  4.03741  4.36817  3.90492  3.70890  3.49138  3.40241  2.34820  4.98225  3.69496    101 l - - -
          2.68618  4.42225  2.77519  2.73123  3.46354  2.40513  3.72494  3.29354  2.67741  2.69355  4.24690  2.90347  2.73739  3.18146  2.89801  2.37887  2.77519  2.98518  4.58477  3.61503
          0.03286  3.82769  4.55004  0.61958  0.77255  0.48576  0.95510
    102   2.39009  4.23480  3.38977  3.14066  3.93070  3.07530  4.16122  3.05243  3.08274  2.91748  3.97156  3.35667  3.77583  3.48002  3.34309  2.59095  1.25018  2.75220  5.37250  4.14757    102 t - - -
          2.68618  4.42225  2.77519  2.73123  3.46354  2.40513  3.72494  3.29354  2.67741  2.69355  4.24690  2.90347  2.73739  3.18146  2.89801  2.37887  2.77519  2.98518  4.58477  3.61503
          0.03286  3.82769  4.55004  0.61958  0.77255  0.48576  0.95510
    103   2.93236  4.89272  3.10528  2.73618  4.26889  3.42579  3.73649  3.69554  1.10133  3.27084  4.23546  3.16234  3.92993  2.93108  2.42608  2.97774  3.18937  3.40613  5.34259  4.14920    103 k - - -
          2.68618  4.42225  2.77519  2.73123  3.46354  2.40513  3.72494  3.29354  2.67741  2.69355  4.24690  2.90347  2.73739  3.18146  2.89801  2.37887  2.77519  2.98518  4.58477  3.61503
          0.03286  3.82769  4.55004  0.61958  0.77255  0.48576  0.95510
    104   2.69466  4.45856  3.29715  3.13037  4.12795  3.14865  4.21089  3.66257  3.18397  3.29401  4.34251  3.44118  0.91525  3.57415  3.43392  2.86093  3.13288  3.31298  5.32608  4.24827    104 p - - -
          2.68618  4.42225  2.77519  2.73123  3.46354  2.40513  3.72494  3.29354  2.67741  2.69355  4.24690  2.90347  2.73739  3.18146  2.89801  2.37887  2.77519  2.98518  4.58477  3.61503
          0.03286  3.82769  4.55004  0.61958  0.77255  0.48576  0.95510
    105   2.99632  4.42857  4.27044  3.88520  3.34488  4.01684  4.62219  1.13519  3.71240  1.94104  3.28818  4.13686  4.45308  4.06580  3.91415  3.50848  3.29660  1.84706  5.22586  3.95973    105 i - - -
          2.68618  4.42225  2.77519  2.73123  3.46354  2.40513  3.72494  3.29354  2.67741  2.69355  4.24690  2.90347  2.73739  3.18146  2.89801  2.37887  2.77519  2.98518  4.58477  3.61503
          0.03286  3.82769  4.55004  0.61958  0.77255  0.48576  0.95510
    106   2.94282  5.06194  0.98447  2.30978  4.43330  3.17792  3.89368  4.01156  2.96967  3.62827  4.60618  2.86356  3.82765  3.13334  3.47914  2.91082  3.28073  3.65580  5.61054  4.31462    106 d - - -
          2.68618  4.42225  2.77519  2.73123  3.46354  2.40513  3.72494  3.29354  2.67741  2.69355  4.24690  2.90347  2.73739  3.18146  2.89801  2.37887  2.77519  2.98518  4.58477  3.61503
          0.03286  3.82769  4.55004  0.61958  0.77255  0.48576  0.95510
    107   2.84691  4.82971  2.87511  2.63008  3.99207  3.33738  3.78768  3.61679  2.45421  3.12351  4.15354  3.08908  3.89078  1.31592  2.73889  2.89698  3.14434  3.34953  5.27249  3.96355    107 q - - -
          2.68618  4.42225  2.77519  2.73123  3.46354  2.40513  3.72494  3.29354  2.67741  2.69355  4.24690  2.90347  2.73739  3.18146  2.89801  2.37887  2.77519  2.98518  4.58477  3.61503
          0.03286  3.82769  4.55004  0.61958  0.77255  0.48576  0.95510
    108   2.93408  5.00309  3.32014  2.71651  4.40669  3.55686  3.56905  3.77417  1.62014  3.26392  4.14736  3.12316  3.94978  2.71712  1.52944  2.94989  3.12040  3.46868  5.34330  4.15711    108 r - - -
          2.68618  4.42225  2.77519  2.73123  3.46354  2.40513  3.72494  3.29354  2.67741  2.69355  4.24690  2.90347  2.73739  3.18146  2.89801  2.37887  2.77519  2.98518  4.58477  3.61503
          0.03286  3.82769  4.55004  0.61958  0.77255  0.48576  0.95510
    109   2.73324  4.94244  2.58397  2.34575  4.21850  3.27699  3.65246  3.76627  2.36060  3.31794  4.18592  2.27667  3.80908  1.90017  2.72154  2.73030  3.00729  3.41245  5.43151  4.06251    109 q - - -
          2.68618  4.42225  2.77519  2.73123  3.46354  2.40513  3.72494  3.29354  2.67741  2.69355  4.24690  2.90347  2.73739  3.18146  2.89801  2.37887  2.77519  2.98518  4.58477  3.61503
          0.03286  3.82769  4.55004  0.61958  0.77255  0.48576  0.95510
    110   3.10579  4.58181  4.11720  3.75768  3.12005  3.92454  4.42750  2.32266  3.52584  0.93241  3.15851  4.03741  4.36817  3.90492  3.70890  3.49138  3.40241  2.34820  4.98225  3.69496    110 l - - -
          2.68618  4.42225  2.77519  2.73123  3.46354  2.40513  3.72494  3.29354  2.67741  2.69355  4.24690  2.90347  2.73739  3.18146  2.89801  2.37887  2.77519  2.98518  4.58477  3.61503
          0.03286  3.82769  4.55004  0.61958  0.77255  0.48576  0.95510
    111   3.10669  4.49883  4.47537  3.96007  3.12128  4.28545  4.62611  1.68715  3.77346  1.20111  2.98837  4.24984  4.56462  4.04189  3.96992  3.65204  3.35320  1.97483  5.11548  3.91435    111 l - - -
          2.68618  4.42225  2.77519  2.73123  3.46354  2.40513  3.72494  3.29354  2.67741  2.69355  4.24690  2.90347  2.73739  3.18146  2.89801  2.37887  2.77519  2.98518  4.58477  3.61503
          0.03286  3.82769  4.55004  0.61958  0.77255  0.48576  0.95510
    112   2.86547  5.35911  1.47432  1.70988  4.64576  3.15448  3.70210  4.14055  2.71234  3.67965  4.54721  2.63505  3.77463  2.87557  3.28774  2.76346  3.15617  3.73901  5.84025  4.36398    112 d - - -
          2.68618  4.42225  2.77519  2.73123  3.46354  2.40513  3.72494  3.29354  2.67741  2.69355  4.24690  2.90347  2.73739  3.18146  2.89801  2.37887  2.77519  2.98518  4.58477  3.61503
          0.03286  3.82769  4.55004  0.61958  0.77255  0.48576  0.95510
    113   3.10579  4.58181  4.11720  3.75768  3.12005  3.92454  4.42750  2.32266  3.52584  0.93241  3.15851  4.03741  4.36817  3.90492  3.70890  3.49138  3.40241  2.34820  4.98225  3.69496    113 l - - -
          2.68618  4.42225  2.77519  2.73123  3.46354  2.40513  3.72494  3.29354  2.67741  2.69355  4.24690  2.90347  2.73739  3.18146  2.89801  2.37887  2.77519  2.98518  4.58477  3.61503
          0.03286  3.82769  4.55004  0.61958  0.77255  0.48576  0.95510
    114   2.77295  4.32880  4.06263  3.72518  3.51826  3.67670  4.53492  2.05538  3.59224  2.21366  3.49104  3.92196  4.24028  3.95564  3.80891  3.17805  3.13596  1.08343  5.29485  4.02332    114 v - - -
          2.68618  4.42225  2.77519  2.73123  3.46354  2.40513  3.72494  3.29354  2.67741  2.69355  4.24690  2.90347  2.73739  3.18146  2.89801  2.37887  2.77519  2.98518  4.58477  3.61503
          0.03286  3.82769  4.55004  0.61958  0.77255  0.48576  0.95510
    115   2.29435  4.21372  3.16885  2.98336  4.03211  2.94449  4.09406  3.54904  3.05407  3.27305  4.20346  3.21479  3.67977  3.40709  3.34093  1.16064  2.77128  3.09398  5.40838  4.11560    115 s - - -
          2.68618  4.42225  2.77519  2.73123  3.46354  2.40513  3.72494  3.29354  2.67741  2.69355  4.24690  2.90347  2.73739  3.18146  2.89801  2.37887  2.77519  2.98518  4.58477  3.61503
          0.03286  3.82769  4.55004  0.61958  0.77255  0.48576  0.95510
    116   2.95637  4.79708  3.44260  2.96411  4.14034  3.45192  3.79428  3.67961  2.22290  3.20376  4.20588  3.32688  3.95738  3.01751  1.04912  3.04316  3.22584  3.40569  5.24200  4.07820    116 r - - -
          2.68618  4.42225  2.77519  2.73123  3.46354  2.40513  3.72494  3.29354  2.67741  2.69355  4.24690  2.90347  2.73739  3.18146  2.89801  2.37887  2.77519  2.98518  4.58477  3.61503
          0.03286  3.82769  4.55004  0.61958  0.77255  0.48576  0.95510
    117   1.08031  4.17113  3.41826  3.20841  4.00883  2.99668  4.23560  3.12775  3.22354  3.01131  4.04879  3.36899  3.73175  3.56902  3.47665  2.52217  2.79647  2.78996  5.44050  4.23595    117 a - - -
          2.68618  4.42225  2.77519  2.73123  3.46354  2.40513  3.72494  3.29354  2.67741  2.69355  4.24690  2.90347  2.73739  3.18146  2.89801  2.37887  2.77519  2.98518  4.58477  3.61503
          0.03286  3.82769  4.55004  0.61958  0.77255  0.48576  0.95510
    118   1.08031  4.17113  3.41826  3.20841  4.00883  2.99668  4.23560  3.12775  3.22354  3.01131  4.04879  3.36899  3.73175  3.56902  3.47665  2.52217  2.79647  2.78996  5.44050  4.23595    118 a - - -
          2.68618  4.42225  2.77519  2.73123  3.46354  2.40513  3.72494  3.29354  2.67741  2.69355  4.24690  2.90347  2.73739  3.18146  2.89801  2.37887  2.77519  2.98518  4.58477  3.61503
          0.03286  3.82769  4.55004  0.61958  0.77255  0.48576  0.95510
    119   2.05968  4.63792  2.12477  2.36556  4.23444  3.11428  3.75131  3.63967  2.66940  3.28230  4.11837  2.85409  3.71317  2.93566  3.14074  2.10296  2.84081  3.23542  5.51600  4.16536    119 a - - -
          2.68618  4.42225  2.77519  2.73123  3.46354  2.40513  3.72494  3.29354  2.67741  2.69355  4.24690  2.90347  2.73739  3.18146  2.89801  2.37887  2.77519  2.98518  4.58477  3.61503
          0.03286  3.82769  4.55004  0.61958  0.77255  0.48576  0.95510
    120   1.08031  4.17113  3.41826  3.20841  4.00883  2.99668  4.23560  3.12775  3.22354  3.01131  4.04879  3.36899  3.73175  3.56902  3.47665  2.52217  2.79647  2.78996  5.44050  4.23595    120 a - - -
          2.68618  4.42225  2.77519  2.73123  3.46354  2.40513  3.72494  3.29354  2.67741  2.69355  4.24690  2.90347  2.73739  3.18146  2.89801  2.37887  2.77519  2.98518  4.58477  3.61503
          0.03286  3.82769  4.55004  0.61958  0.77255  0.48576  0.95510
    121   2.21804  4.14381  3.26698  2.96937  4.04775  2.94550  4.04215  3.35166  2.96865  3.12706  4.01099  3.19265  3.65536  3.31548  3.27690  1.90001  1.68180  2.92527  5.42590  4.18209    121 t - - -
          2.68618  4.42225  2.77519  2.73123  3.46354  2.40513  3.72494  3.29354  2.67741  2.69355  4.24690  2.90347  2.73739  3.18146  2.89801  2.37887  2.77519  2.98518  4.58477  3.61503
          0.03286  3.82769  4.55004  0.61958  0.77255  0.48576  0.95510
    122   2.72890  4.94464  2.52911  2.32023  4.22294  3.25388  3.66509  3.78038  2.41220  3.33697  4.20645  1.88686  3.80144  2.26652  2.78994  2.72368  3.01123  3.42180  5.45199  4.07091    122 n - - -
          2.68618  4.42225  2.77519  2.73123  3.46354  2.40513  3.72494  3.29354  2.67741  2.69355  4.24690  2.90347  2.73739  3.18146  2.89801  2.37887  2.77519  2.98518  4.58477  3.61503
          0.03286  3.82769  4.55004  0.61958  0.77255  0.48576  0.95510
    123   2.84691  4.82971  2.87511  2.63008  3.99207  3.33738  3.78768  3.61679  2.45421  3.12351  4.15354  3.08908  3.89078  1.31592  2.73889  2.89698  3.14434  3.34953  5.27249  3.96355    123 q - - -
          2.68618  4.42225  2.77519  2.73123  3.46354  2.40513  3.72494  3.29354  2.67741  2.69355  4.24690  2.90347  2.73739  3.18146  2.89801  2.37887  2.77519  2.98518  4.58477  3.61503
          0.03286  3.82769  4.55004  0.61958  0.77255  0.48576  0.95510
    124   1.79829  4.11956  3.40355  3.08989  3.99934  2.98143  4.11799  3.07119  3.06379  2.98027  3.92971  3.27597  3.69172  3.40495  3.35637  2.43115  1.67897  2.71664  5.43171  4.21182    124 t - - -
          2.68618  4.42225  2.77519  2.73123  3.46354  2.40513  3.72494  3.29354  2.67741  2.69355  4.24690  2.90347  2.73739  3.18146  2.89801  2.37887  2.77519  2.98518  4.58477  3.61503
          0.03286  3.82769  4.55004  0.61958  0.77255  0.48576  0.95510
    125   2.93236  4.89272  3.10528  2.73618  4.26889  3.42579  3.73649  3.69554  1.10133  3.27084  4.23546  3.16234  3.92993  2.93108  2.42608  2.97774  3.18937  3.40613  5.34259  4.14920    125 k - - -
          2.68618  4.42225  2.77519  2.73123  3.46354  2.40513  3.72494  3.29354  2.67741  2.69355  4.24690  2.90347  2.73739  3.18146  2.89801  2.37887  2.77519  2.98518  4.58477  3.61503
          0.03286  3.82769  4.55004  0.61958  0.77255  0.48576  0.95510
    126   2.77290  5.14515  1.82125  2.12532  4.47130  3.15270  3.70678  4.01543  2.68369  3.57588  4.43427  1.77286  3.76448  2.88699  3.21970  2.71473  3.07830  3.61127  5.70800  4.25357    126 n - - -
          2.68618  4.42225  2.77519  2.73123  3.46354  2.40513  3.72494  3.29354  2.67741  2.69355  4.24690  2.90347  2.73739  3.18146  2.89801  2.37887  2.77519  2.98518  4.58477  3.61503
          0.03286  3.82769  4.55004  0.61958  0.77255  0.48576  0.95510
    127   2.77295  4.32880  4.06263  3.72518  3.51826  3.67670  4.53492  2.05538  3.59224  2.21366  3.49104  3.92196  4.24028  3.95564  3.80891  3.17805  3.13596  1.08343  5.29485  4.02332    127 v - - -
          2.68618  4.42225  2.77519  2.73123  3.46354  2.40513  3.72494  3.29354  2.67741  2.69355  4.24690  2.90347  2.73739  3.18146  2.89801  2.37887  2.77519  2.98518  4.58477  3.61503
          0.03286  3.82769  4.55004  0.61958  0.77255  0.48576  0.95510
    128   2.93236  4.89272  3.10528  2.73618  4.26889  3.42579  3.73649  3.69554  1.10133  3.27084  4.23546  3.16234  3.92993  2.93108  2.42608  2.97774  3.18937  3.40613  5.34259  4.14920    128 k - - -
          2.68618  4.42225  2.77519  2.73123  3.46354  2.40513  3.72494  3.29354  2.67741  2.69355  4.24690  2.90347  2.73739  3.18146  2.89801  2.37887  2.77519  2.98518  4.58477  3.61503
          0.03286  3.82769  4.55004  0.61958  0.77255  0.48576  0.95510
    129   2.21804  4.14381  3.26698  2.96937  4.04775  2.94550  4.04215  3.35166  2.96865  3.12706  4.01099  3.19265  3.65536  3.31548  3.27690  1.90001  1.68180  2.92527  5.42590  4.18209    129 t - - -
          2.68618  4.42225  2.77519  2.73123  3.46354  2.40513  3.72494  3.29354  2.67741  2.69355  4.24690  2.90347  2.73739  3.18146  2.89801  2.37887  2.77519  2.98518  4.58477  3.61503
          0.03286  3.82769  4.55004  0.61958  0.77255  0.48576  0.95510
    130   2.29435  4.21372  3.16885  2.98336  4.03211  2.94449  4.09406  3.54904  3.05407  3.27305  4.20346  3.21479  3.67977  3.40709  3.34093  1.16064  2.77128  3.09398  5.40838  4.11560    130 s - - -
          2.68618  4.42225  2.77519  2.73123  3.46354  2.40513  3.72494  3.29354  2.67741  2.69355  4.24690  2.90347  2.73739  3.18146  2.89801  2.37887  2.77519  2.98518  4.58477  3.61503
          0.03286  3.82769  4.55004  0.61958  0.77255  0.48576  0.95510
    131   2.43845  4.19648  3.65664  3.24432  3.68817  3.28925  4.17458  2.46188  3.14007  2.52313  3.61252  3.47352  3.90484  3.49551  3.42452  2.70129  1.83964  1.85444  5.27119  4.03469    131 t - - -
          2.68618  4.42225  2.77519  2.73123  3.46354  2.40513  3.72494  3.29354  2.67741  2.69355  4.24690  2.90347  2.73739  3.18146  2.89801  2.37887  2.77519  2.98518  4.58477  3.61503
          0.03286  3.82769  4.55004  0.61958  0.77255  0.48576  0.95510
    132   2.06051  4.23942  3.51225  3.05279  3.61575  3.33641  4.00862  2.58313  2.95306  2.07599  3.53888  3.36268  3.88776  3.31272  3.26504  2.70480  2.27978  2.36913  5.14595  3.91184    132 a - - -
          2.68618  4.42225  2.77519  2.73123  3.46354  2.40513  3.72494  3.29354  2.67741  2.69355  4.24690  2.90347  2.73739  3.18146  2.89801  2.37887  2.77519  2.98518  4.58477  3.61503
          0.03286  3.82769  4.55004  0.61958  0.77255  0.48576  0.95510
    133   1.80549  4.21365  3.17363  2.90152  4.07362  2.98229  4.02699  3.37154  2.94790  3.11784  4.03270  3.17303  1.89821  3.29037  3.27135  2.44703  2.72643  2.96570  5.43971  4.20232    133 a - - -
          2.68619  4.42226  2.77521  2.73125  3.46355  2.40514  3.72496  3.29316  2.67742  2.69356  4.24691  2.90348  2.73741  3.18148  2.89802  2.37888  2.77521  2.98520  4.58478  3.61504
          0.15971  1.98748  4.55004  0.36476  1.18535  0.48576  0.95510
    134   2.94282  5.06194  0.98447  2.30978  4.43330  3.17792  3.89368  4.01156  2.96967  3.62827  4.60618  2.86356  3.82765  3.13334  3.47914  2.91082  3.28073  3.65580  5.61054  4.31462    135 d - - -
          2.68618  4.42225  2.77519  2.73123  3.46354  2.40513  3.72494  3.29354  2.67741  2.69355  4.24690  2.90347  2.73739  3.18146  2.89801  2.37887  2.77519  2.98518  4.58477  3.61503
          0.03286  3.82769  4.55004  0.61958  0.77255  0.48576  0.95510
    135   2.88588  4.34967  4.24019  3.75152  2.35064  3.96340  4.28504  2.09007  3.64542  1.88386  3.17322  3.97456  4.35082  3.88051  3.85760  3.32581  3.16016  1.47636  4.80049  3.40647    136 v - - -
          2.68618  4.42225  2.77519  2.73123  3.46354  2.40513  3.72494  3.29354  2.67741  2.69355  4.24690  2.90347  2.73739  3.18146  2.89801  2.37887  2.77519  2.98518  4.58477  3.61503
          0.03286  3.82769  4.55004  0.61958  0.77255  0.48576  0.95510
    136   2.86528  5.35924  1.47714  1.70694  4.64584  3.15456  3.70188  4.14066  2.71187  3.67956  4.54695  2.63500  3.77456  2.87525  3.28724  2.76325  3.15589  3.73903  5.84020  4.36387    137 d - - -
          2.68618  4.42225  2.77519  2.73123  3.46354  2.40513  3.72494  3.29354  2.67741  2.69355  4.24690  2.90347  2.73739  3.18146  2.89801  2.37887  2.77519  2.98518  4.58477  3.61503
          0.03286  3.82769  4.55004  0.61958  0.77255  0.48576  0.95510
    137   2.63684  4.63985  3.10481  2.68811  4.17828  2.34755  3.73658  3.62626  2.31908  3.21328  4.08794  3.09725  3.81758  2.92952  1.65611  2.72007  2.94805  3.26691  5.33435  4.10706    138 r - - -
          2.68618  4.42225  2.77519  2.73123  3.46354  2.40513  3.72494  3.29354  2.67741  2.69355  4.24690  2.90347  2.73739  3.18146  2.89801  2.37887  2.77519  2.98518  4.58477  3.61503
          0.03286  3.82769  4.55004  0.61958  0.77255  0.48576  0.95510
    138   2.78090  4.92732  2.81026  2.45909  3.89123  3.39471  2.66833  3.65773  2.24436  3.18186  4.06979  2.94811  3.85961  1.92267  2.56140  2.78839  3.01715  3.34565  5.17759  3.76849    139 q - - -
          2.68618  4.42225  2.77519  2.73123  3.46354  2.40513  3.72494  3.29354  2.67741  2.69355  4.24690  2.90347  2.73739  3.18146  2.89801  2.37887  2.77519  2.98518  4.58477  3.61503
          0.03286  3.82769  4.55004  0.61958  0.77255  0.48576  0.95510
    139   2.61143  4.39038  3.27594  3.17013  4.31152  0.80169  4.29240  3.90094  3.34522  3.56054  4.53655  3.44045  3.78007  3.67306  3.58544  2.78221  3.08922  3.43798  5.41773  4.41218    140 g - - -
          2.68618  4.42225  2.77519  2.73123  3.46354  2.40513  3.72494  3.29354  2.67741  2.69355  4.24690  2.90347  2.73739  3.18146  2.89801  2.37887  2.77519  2.98518  4.58477  3.61503
          0.03286  3.82769  4.55004  0.61958  0.77255  0.48576  0.95510
    140   2.93408  5.00309  3.32014  2.71651  4.40669  3.55686  3.56905  3.77417  1.62014  3.26392  4.14736  3.12316  3.94978  2.71712  1.52944  2.94989  3.12040  3.46868  5.34330  4.15711    141 r - - -
          2.68618  4.42225  2.77519  2.73123  3.46354  2.40513  3.72494  3.29354  2.67741  2.69355  4.24690  2.90347  2.73739  3.18146  2.89801  2.37887  2.77519  2.98518  4.58477  3.61503
          0.03286  3.82769  4.55004  0.61958  0.77255  0.48576  0.95510
    141   2.93504  4.49121  4.00175  3.59250  3.18981  3.80071  4.33804  2.36101  3.36276  1.79187  1.46656  3.87532  4.26166  3.74796  3.57321  3.27916  3.23978  2.36176  5.02426  3.78170    142 m - - -
          2.68618  4.42225  2.77519  2.73123  3.46354  2.40513  3.72494  3.29354  2.67741  2.69355  4.24690  2.90347  2.73739  3.18146  2.89801  2.37887  2.77519  2.98518  4.58477  3.61503
          0.03286  3.82769  4.55004  0.61958  0.77255  0.48576  0.95510
    142   2.77295  4.32880  4.06263  3.72518  3.51826  3.67670  4.53492  2.05538  3.59224  2.21366  3.49104  3.92196  4.24028  3.95564  3.80891  3.17805  3.13596  1.08343  5.29485  4.02332    143 v - - -
          2.68618  4.42225  2.77519  2.73123  3.46354  2.40513  3.72494  3.29354  2.67741  2.69355  4.24690  2.90347  2.73739  3.18146  2.89801  2.37887  2.77519  2.98518  4.58477  3.61503
          0.03286  3.82769  4.55004  0.61958  0.77255  0.48576  0.95510
    143   2.61143  4.39038  3.27594  3.17013  4.31152  0.80169  4.29240  3.90094  3.34522  3.56054  4.53655  3.44045  3.78007  3.67306  3.58544  2.78221  3.08922  3.43798  5.41773  4.41218    144 g - - -
          2.68618  4.42225  2.77519  2.73123  3.46354  2.40513  3.72494  3.29354  2.67741  2.69355  4.24690  2.90347  2.73739  3.18146  2.89801  2.37887  2.77519  2.98518  4.58477  3.61503
          0.03286  3.82769  4.55004  0.61958  0.77255  0.48576  0.95510
    144   2.84691  4.82971  2.87511  2.63008  3.99207  3.33738  3.78768  3.61679  2.45421  3.12351  4.15354  3.08908  3.89078  1.31592  2.73889  2.89698  3.14434  3.34953  5.27249  3.96355    145 q - - -
          2.68618  4.42225  2.77519  2.73123  3.46354  2.40513  3.72494  3.29354  2.67741  2.69355  4.24690  2.90347  2.73739  3.18146  2.89801  2.37887  2.77519  2.98518  4.58477  3.61503
          0.03286  3.82769  4.55004  0.61958  0.77255  0.48576  0.95510
    145   2.29435  4.21372  3.16885  2.98336  4.03211  2.94449  4.09406  3.54904  3.05407  3.27305  4.20346  3.21479  3.67977  3.40709  3.34093  1.16064  2.77128  3.09398  5.40838  4.11560    146 s - - -
          2.68618  4.42225  2.77519  2.73123  3.46354  2.40513  3.72494  3.29354  2.67741  2.69355  4.24690  2.90347  2.73739  3.18146  2.89801  2.37887  2.77519  2.98518  4.58477  3.61503
          0.03286  3.82769  4.55004  0.61958  0.77255  0.48576  0.95510
    146   1.80951  4.21412  3.17297  2.90132  4.07377  2.98248  4.02706  3.37176  2.94781  3.11797  4.03314  3.17301  1.89326  3.29048  3.27117  2.44746  2.72692  2.96605  5.43984  4.20240    147 a - - -
          2.68618  4.42225  2.77519  2.73123  3.46354  2.40513  3.72494  3.29354  2.67741  2.69355  4.24690  2.90347  2.73739  3.18146  2.89801  2.37887  2.77519  2.98518  4.58477  3.61503
          0.03286  3.82769  4.55004  0.61958  0.77255  0.48576  0.95510
    147   1.08031  4.17113  3.41826  3.20841  4.00883  2.99668  4.23560  3.12775  3.22354  3.01131  4.04879  3.36899  3.73175  3.56902  3.47665  2.52217  2.79647  2.78996  5.44050  4.23595    148 a - - -
          2.68618  4.42225  2.77519  2.73123  3.46354  2.40513  3.72494  3.29354  2.67741  2.69355  4.24690  2.90347  2.73739  3.18146  2.89801  2.37887  2.77519  2.98518  4.58477  3.61503
          0.03286  3.82769  4.55004  0.61958  0.77255  0.48576  0.95510
    148   2.93504  4.49121  4.00175  3.59250  3.18981  3.80071  4.33804  2.36101  3.36276  1.79187  1.46656  3.87532  4.26166  3.74796  3.57321  3.27916  3.23978  2.36176  5.02426  3.78170    149 m - - -
          2.68618  4.42225  2.77519  2.73123  3.46354  2.40513  3.72494  3.29354  2.67741  2.69355  4.24690  2.90347  2.73739  3.18146  2.89801  2.37887  2.77519  2.98518  4.58477  3.61503
          0.03286  3.82769  4.55004  0.61958  0.77255  0.48576  0.95510
    149   2.84691  4.82971  2.87511  2.63008  3.99207  3.33738  3.78768  3.61679  2.45421  3.12351  4.15354  3.08908  3.89078  1.31592  2.73889  2.89698  3.14434  3.34953  5.27249  3.96355    150 q - - -
          2.68618  4.42225  2.77519  2.73123  3.46354  2.40513  3.72494  3.29354  2.67741  2.69355  4.24690  2.90347  2.73739  3.18146  2.89801  2.37887  2.77519  2.98518  4.58477  3.61503
          0.03286  3.82769  4.55004  0.61958  0.77255  0.48576  0.95510
    150   2.91534  5.01497  2.47129  1.09085  4.35583  3.24629  3.83031  3.80087  2.70530  3.42560  4.40248  2.90997  3.84901  3.04747  3.10882  2.90285  3.21953  3.48967  5.53592  4.25912    151 e - - -
          2.68618  4.42225  2.77519  2.73123  3.46354  2.40513  3.72494  3.29354  2.67741  2.69355  4.24690  2.90347  2.73739  3.18146  2.89801  2.37887  2.77519  2.98518  4.58477  3.61503
          0.03286  3.82769  4.55004  0.61958  0.77255  0.48576  0.95510
    151   2.77295  4.32880  4.06263  3.72518  3.51826  3.67670  4.53492  2.05538  3.59224  2.21366  3.49104  3.92196  4.24028  3.95564  3.80891  3.17805  3.13596  1.08343  5.29485  4.02332    152 v - - -
          2.68618  4.42225  2.77519  2.73123  3.46354  2.40513  3.72494  3.29354  2.67741  2.69355  4.24690  2.90347  2.73739  3.18146  2.89801  2.37887  2.77519  2.98518  4.58477  3.61503
          0.03286  3.82769  4.55004  0.61958  0.77255  0.48576  0.95510
    152   3.18392  4.69103  3.77277  3.49447  2.29677  3.77847  3.59996  3.19952  3.35328  2.66483  3.87943  3.66937  4.25372  3.67007  3.54587  3.32481  3.47059  3.06806  3.93856  1.04365    153 y - - -
          2.68618  4.42225  2.77519  2.73123  3.46354  2.40513  3.72494  3.29354  2.67741  2.69355  4.24690  2.90347  2.73739  3.18146  2.89801  2.37887  2.77519  2.98518  4.58477  3.61503
          0.03286  3.82769  4.55004  0.61958  0.77255  0.48576  0.95510
    153   2.77808  4.52101  3.40165  2.94910  3.02725  3.59646  2.67368  2.89881  2.69733  1.72424  3.52715  3.32595  4.01852  3.16882  2.97579  2.94899  3.02566  2.74900  4.60323  3.11646    154 l - - -
          2.68618  4.42225  2.77519  2.73123  3.46354  2.40513  3.72494  3.29354  2.67741  2.69355  4.24690  2.90347  2.73739  3.18146  2.89801  2.37887  2.77519  2.98518  4.58477  3.61503
          0.03286  3.82769  4.55004  0.61958  0.77255  0.48576  0.95510
    154   2.93236  4.89272  3.10528  2.73618  4.26889  3.42579  3.73649  3.69554  1.10133  3.27084  4.23546  3.16234  3.92993  2.93108  2.42608  2.97774  3.18937  3.40613  5.34259  4.14920    155 k - - -
          2.68618  4.42225  2.77519  2.73123  3.46354  2.40513  3.72494  3.29354  2.67741  2.69355  4.24690  2.90347  2.73739  3.18146  2.89801  2.37887  2.77519  2.98518  4.58477  3.61503
          0.03286  3.82769  4.55004  0.61958  0.77255  0.48576  0.95510
    155   2.99632  4.42857  4.27044  3.88520  3.34488  4.01684  4.62219  1.13519  3.71240  1.94104  3.28818  4.13686  4.45308  4.06580  3.91415  3.50848  3.29660  1.84706  5.22586  3.95973    156 i - - -
          2.68618  4.42225  2.77519  2.73123  3.46354  2.40513  3.72494  3.29354  2.67741  2.69355  4.24690  2.90347  2.73739  3.18146  2.89801  2.37887  2.77519  2.98518  4.58477  3.61503
          0.03286  3.82769  4.55004  0.61958  0.77255  0.48576  0.95510
    156   2.61143  4.39038  3.27594  3.17013  4.31152  0.80169  4.29240  3.90094  3.34522  3.56054  4.53655  3.44045  3.78007  3.67306  3.58544  2.78221  3.08922  3.43798  5.41773  4.41218    157 g - - -
          2.68618  4.42225  2.77519  2.73123  3.46354  2.40513  3.72494  3.29354  2.67741  2.69355  4.24690  2.90347  2.73739  3.18146  2.89801  2.37887  2.77519  2.98518  4.58477  3.61503
          0.03286  3.82769  4.55004  0.61958  0.77255  0.48576  0.95510
    157   2.95637  4.79708  3.44260  2.96411  4.14034  3.45192  3.79428  3.67961  2.22290  3.20376  4.20588  3.32688  3.95738  3.01751  1.04912  3.04316  3.22584  3.40569  5.24200  4.07820    158 r - - -
          2.68618  4.42225  2.77519  2.73123  3.46354  2.40513  3.72494  3.29354  2.67741  2.69355  4.24690  2.90347  2.73739  3.18146  2.89801  2.37887  2.77519  2.98518  4.58477  3.61503
          0.03286  3.82769  4.55004  0.61958  0.77255  0.48576  0.95510
    158   1.08031  4.17113  3.41826  3.20841  4.00883  2.99668  4.23560  3.12775  3.22354  3.01131  4.04879  3.36899  3.73175  3.56902  3.47665  2.52217  2.79647  2.78996  5.44050  4.23595    159 a - - -
          2.68618  4.42225  2.77519  2.73123  3.46354  2.40513  3.72494  3.29354  2.67741  2.69355  4.24690  2.90347  2.73739  3.18146  2.89801  2.37887  2.77519  2.98518  4.58477  3.61503
          0.03286  3.82769  4.55004  0.61958  0.77255  0.48576  0.95510
    159   1.08031  4.17113  3.41826  3.20841  4.00883  2.99668  4.23560  3.12775  3.22354  3.01131  4.04879  3.36899  3.73175  3.56902  3.47665  2.52217  2.79647  2.78996  5.44050  4.23595    160 a - - -
          2.68618  4.42225  2.77519  2.73123  3.46354  2.40513  3.72494  3.29354  2.67741  2.69355  4.24690  2.90347  2.73739  3.18146  2.89801  2.37887  2.77519  2.98518  4.58477  3.61503
          0.03286  3.82769  4.55004  0.61958  0.77255  0.48576  0.95510
    160   2.77295  4.32880  4.06263  3.72518  3.51826  3.67670  4.53492  2.05538  3.59224  2.21366  3.49104  3.92196  4.24028  3.95564  3.80891  3.17805  3.13596  1.08343  5.29485  4.02332    161 v - - -
          2.68618  4.42225  2.77519  2.73123  3.46354  2.40513  3.72494  3.29354  2.67741  2.69355  4.24690  2.90347  2.73739  3.18146  2.89801  2.37887  2.77519  2.98518  4.58477  3.61503
          0.03286  3.82769  4.55004  0.61958  0.77255  0.48576  0.95510
    161   2.29435  4.21372  3.16885  2.98336  4.03211  2.94449  4.09406  3.54904  3.05407  3.27305  4.20346  3.21479  3.67977  3.40709  3.34093  1.16064  2.77128  3.09398  5.40838  4.11560    162 s - - -
          2.68618  4.42225  2.77519  2.73123  3.46354  2.40513  3.72494  3.29354  2.67741  2.69355  4.24690  2.90347  2.73739  3.18146  2.89801  2.37887  2.77519  2.98518  4.58477  3.61503
          0.03286  3.82769  4.55004  0.61958  0.77255  0.48576  0.95510
    162   2.94282  5.06194  0.98447  2.30978  4.43330  3.17792  3.89368  4.01156  2.96967  3.62827  4.60618  2.86356  3.82765  3.13334  3.47914  2.91082  3.28073  3.65580  5.61054  4.31462    163 d - - -
          2.68618  4.42225  2.77519  2.73123  3.46354  2.40513  3.72494  3.29354  2.67741  2.69355  4.24690  2.90347  2.73739  3.18146  2.89801  2.37887  2.77519  2.98518  4.58477  3.61503
          0.03286  3.82769  4.55004  0.61958  0.77255  0.48576  0.95510
    163   2.91534  5.01497  2.47129  1.09085  4.35583  3.24629  3.83031  3.80087  2.70530  3.42560  4.40248  2.90997  3.84901  3.04747  3.10882  2.90285  3.21953  3.48967  5.53592  4.25912    164 e - - -
          2.68618  4.42225  2.77519  2.73123  3.46354  2.40513  3.72494  3.29354  2.67741  2.69355  4.24690  2.90347  2.73739  3.18146  2.89801  2.37887  2.77519  2.98518  4.58477  3.61503
          0.03286  3.82769  4.55004  0.61958  0.77255  0.48576  0.95510
    164   2.39009  4.23480  3.38977  3.14066  3.93070  3.07530  4.16122  3.05243  3.08274  2.91748  3.97156  3.35667  3.77583  3.48002  3.34309  2.59095  1.25018  2.75220  5.37250  4.14757    165 t - - -
          2.68618  4.42225  2.77519  2.73123  3.46354  2.40513  3.72494  3.29354  2.67741  2.69355  4.24690  2.90347  2.73739  3.18146  2.89801  2.37887  2.77519  2.98518  4.58477  3.61503
          0.03286  3.82769  4.55004  0.61958  0.77255  0.48576  0.95510
    165   2.77295  4.32880  4.06263  3.72518  3.51826  3.67670  4.53492  2.05538  3.59224  2.21366  3.49104  3.92196  4.24028  3.95564  3.80891  3.17805  3.13596  1.08343  5.29485  4.02332    166 v - - -
          2.68618  4.42225  2.77519  2.73123  3.46354  2.40513  3.72494  3.29354  2.67741  2.69355  4.24690  2.90347  2.73739  3.18146  2.89801  2.37887  2.77519  2.98518  4.58477  3.61503
          0.03286  3.82769  4.55004  0.61958  0.77255  0.48576  0.95510
    166   3.10579  4.58181  4.11720  3.75768  3.12005  3.92454  4.42750  2.32266  3.52584  0.93241  3.15851  4.03741  4.36817  3.90492  3.70890  3.49138  3.40241  2.34820  4.98225  3.69496    167 l - - -
          2.68618  4.42225  2.77519  2.73123  3.46354  2.40513  3.72494  3.29354  2.67741  2.69355  4.24690  2.90347  2.73739  3.18146  2.89801  2.37887  2.77519  2.98518  4.58477  3.61503
          0.03286  3.82769  4.55004  0.61958  0.77255  0.48576  0.95510
    167   2.77295  4.32880  4.06263  3.72518  3.51826  3.67670  4.53492  2.05538  3.59224  2.21366  3.49104  3.92196  4.24028  3.95564  3.80891  3.17805  3.13596  1.08343  5.29485  4.02332    168 v - - -
          2.68618  4.42225  2.77519  2.73123  3.46354  2.40513  3.72494  3.29354  2.67741  2.69355  4.24690  2.90347  2.73739  3.18146  2.89801  2.37887  2.77519  2.98518  4.58477  3.61503
          0.03286  3.82769  4.55004  0.61958  0.77255  0.48576  0.95510
    168   3.10579  4.58181  4.11720  3.75768  3.12005  3.92454  4.42750  2.32266  3.52584  0.93241  3.15851  4.03741  4.36817  3.90492  3.70890  3.49138  3.40241  2.34820  4.98225  3.69496    169 l - - -
          2.68618  4.42225  2.77519  2.73123  3.46354  2.40513  3.72494  3.29354  2.67741  2.69355  4.24690  2.90347  2.73739  3.18146  2.89801  2.37887  2.77519  2.98518  4.58477  3.61503
          0.03286  3.82769  4.55004  0.61958  0.77255  0.48576  0.95510
    169   2.61143  4.39038  3.27594  3.17013  4.31152  0.80169  4.29240  3.90094  3.34522  3.56054  4.53655  3.44045  3.78007  3.67306  3.58544  2.78221  3.08922  3.43798  5.41773  4.41218    170 g - - -
          2.68618  4.42225  2.77519  2.73123  3.46354  2.40513  3.72494  3.29354  2.67741  2.69355  4.24690  2.90347  2.73739  3.18146  2.89801  2.37887  2.77519  2.98518  4.58477  3.61503
          0.03286  3.82769  4.55004  0.61958  0.77255  0.48576  0.95510
    170   2.91534  5.01497  2.47129  1.09085  4.35583  3.24629  3.83031  3.80087  2.70530  3.42560  4.40248  2.90997  3.84901  3.04747  3.10882  2.90285  3.21953  3.48967  5.53592  4.25912    171 e - - -
          2.68618  4.42225  2.77519  2.73123  3.46354  2.40513  3.72494  3.29354  2.67741  2.69355  4.24690  2.90347  2.73739  3.18146  2.89801  2.37887  2.77519  2.98518  4.58477  3.61503
          0.03286  3.82769  4.55004  0.61958  0.77255  0.48576  0.95510
    171   2.29435  4.21372  3.16885  2.98336  4.03211  2.94449  4.09406  3.54904  3.05407  3.27305  4.20346  3.21479  3.67977  3.40709  3.34093  1.16064  2.77128  3.09398  5.40838  4.11560    172 s - - -
          2.68618  4.42225  2.77519  2.73123  3.46354  2.40513  3.72494  3.29354  2.67741  2.69355  4.24690  2.90347  2.73739  3.18146  2.89801  2.37887  2.77519  2.98518  4.58477  3.61503
          0.03286  3.82769  4.55004  0.61958  0.77255  0.48576  0.95510
    172   2.61143  4.39038  3.27594  3.17013  4.31152  0.80169  4.29240  3.90094  3.34522  3.56054  4.53655  3.44045  3.78007  3.67306  3.58544  2.78221  3.08922  3.43798  5.41773  4.41218    173 g - - -
          2.68618  4.42225  2.77519  2.73123  3.46354  2.40513  3.72494  3.29354  2.67741  2.69355  4.24690  2.90347  2.73739  3.18146  2.89801  2.37887  2.77519  2.98518  4.58477  3.61503
          0.03286  3.82769  4.55004  0.61958  0.77255  0.48576  0.95510
    173   2.39009  4.23480  3.38977  3.14066  3.93070  3.07530  4.16122  3.05243  3.08274  2.91748  3.97156  3.35667  3.77583  3.48002  3.34309  2.59095  1.25018  2.75220  5.37250  4.14757    174 t - - -
          2.68618  4.42225  2.77519  2.73123  3.46354  2.40513  3.72494  3.29354  2.67741  2.69355  4.24690  2.90347  2.73739  3.18146  2.89801  2.37887  2.77519  2.98518  4.58477  3.61503
          0.03286  3.82769  4.55004  0.61958  0.77255  0.48576  0.95510
    174   2.61143  4.39038  3.27594  3.17013  4.31152  0.80169  4.29240  3.90094  3.34522  3.56054  4.53655  3.44045  3.78007  3.67306  3.58544  2.78221  3.08922  3.43798  5.41773  4.41218    175 g - - -
          2.68618  4.42225  2.77519  2.73123  3.46354  2.40513  3.72494  3.29354  2.67741  2.69355  4.24690  2.90347  2.73739  3.18146  2.89801  2.37887  2.77519  2.98518  4.58477  3.61503
          0.03286  3.82769  4.55004  0.61958  0.77255  0.48576  0.95510
    175   2.93236  4.89272  3.10528  2.73618  4.26889  3.42579  3.73649  3.69554  1.10133  3.27084  4.23546  3.16234  3.92993  2.93108  2.42608  2.97774  3.18937  3.40613  5.34259  4.14920    176 k - - -
          2.68618  4.42225  2.77519  2.73123  3.46354  2.40513  3.72494  3.29354  2.67741  2.69355  4.24690  2.90347  2.73739  3.18146  2.89801  2.37887  2.77519  2.98518  4.58477  3.61503
          0.03286  3.82769  4.55004  0.61958  0.77255  0.48576  0.95510
    176   2.91534  5.01497  2.47129  1.09085  4.35583  3.24629  3.83031  3.80087  2.70530  3.42560  4.40248  2.90997  3.84901  3.04747  3.10882  2.90285  3.21953  3.48967  5.53592  4.25912    177 e - - -
          2.68618  4.42225  2.77519  2.73123  3.46354  2.40513  3.72494  3.29354  2.67741  2.69355  4.24690  2.90347  2.73739  3.18146  2.89801  2.37887  2.77519  2.98518  4.58477  3.61503
          0.03286  3.82769  4.55004  0.61958  0.77255  0.48576  0.95510
    177   3.10579  4.58181  4.11720  3.75768  3.12005  3.92454  4.42750  2.32266  3.52584  0.93241  3.15851  4.03741  4.36817  3.90492  3.70890  3.49138  3.40241  2.34820  4.98225  3.69496    178 l - - -
          2.68618  4.42225  2.77519  2.73123  3.46354  2.40513  3.72494  3.29354  2.67741  2.69355  4.24690  2.90347  2.73739  3.18146  2.89801  2.37887  2.77519  2.98518  4.58477  3.61503
          0.03286  3.82769  4.55004  0.61958  0.77255  0.48576  0.95510
    178   2.77295  4.32880  4.06263  3.72518  3.51826  3.67670  4.53492  2.05538  3.59224  2.21366  3.49104  3.92196  4.24028  3.95564  3.80891  3.17805  3.13596  1.08343  5.29485  4.02332    179 v - - -
          2.68618  4.42225  2.77519  2.73123  3.46354  2.40513  3.72494  3.29354  2.67741  2.69355  4.24690  2.90347  2.73739  3.18146  2.89801  2.37887  2.77519  2.98518  4.58477  3.61503
          0.03286  3.82769  4.55004  0.61958  0.77255  0.48576  0.95510
    179   1.08031  4.17113  3.41826  3.20841  4.00883  2.99668  4.23560  3.12775  3.22354  3.01131  4.04879  3.36899  3.73175  3.56902  3.47665  2.52217  2.79647  2.78996  5.44050  4.23595    180 a - - -
          2.68618  4.42225  2.77519  2.73123  3.46354  2.40513  3.72494  3.29354  2.67741  2.69355  4.24690  2.90347  2.73739  3.18146  2.89801  2.37887  2.77519  2.98518  4.58477  3.61503
          0.03286  3.82769  4.55004  0.61958  0.77255  0.48576  0.95510
    180   2.84691  4.82971  2.87511  2.63008  3.99207  3.33738  3.78768  3.61679  2.45421  3.12351  4.15354  3.08908  3.89078  1.31592  2.73889  2.89698  3.14434  3.34953  5.27249  3.96355    181 q - - -
          2.68618  4.42225  2.77519  2.73123  3.46354  2.40513  3.72494  3.29354  2.67741  2.69355  4.24690  2.90347  2.73739  3.18146  2.89801  2.37887  2.77519  2.98518  4.58477  3.61503
          0.03286  3.82769  4.55004  0.61958  0.77255  0.48576  0.95510
    181   3.10579  4.58181  4.11720  3.75768  3.12005  3.92454  4.42750  2.32266  3.52584  0.93241  3.15851  4.03741  4.36817  3.90492  3.70890  3.49138  3.40241  2.34820  4.98225  3.69496    182 l - - -
          2.68618  4.42225  2.77519  2.73123  3.46354  2.40513  3.72494  3.29354  2.67741  2.69355  4.24690  2.90347  2.73739  3.18146  2.89801  2.37887  2.77519  2.98518  4.58477  3.61503
          0.03286  3.82769  4.55004  0.61958  0.77255  0.48576  0.95510
    182   2.99632  4.42857  4.27044  3.88520  3.34488  4.01684  4.62219  1.13519  3.71240  1.94104  3.28818  4.13686  4.45308  4.06580  3.91415  3.50848  3.29660  1.84706  5.22586  3.95973    183 i - - -
          2.68618  4.42225  2.77519  2.73123  3.46354  2.40513  3.72494  3.29354  2.67741  2.69355  4.24690  2.90347  2.73739  3.18146  2.89801  2.37887  2.77519  2.98518  4.58477  3.61503
          0.03286  3.82769  4.55004  0.61958  0.77255  0.48576  0.95510
    183   2.94834  4.77241  3.08433  2.84053  3.25514  3.41120  1.24058  3.64423  2.68490  3.14353  4.18360  3.25137  3.96167  3.20641  2.95291  3.01966  3.25050  3.38029  4.72066  3.20742    184 h - - -
          2.68618  4.42225  2.77519  2.73123  3.46354  2.40513  3.72494  3.29354  2.67741  2.69355  4.24690  2.90347  2.73739  3.18146  2.89801  2.37887  2.77519  2.98518  4.58477  3.61503
          0.03286  3.82769  4.55004  0.61958  0.77255  0.48576  0.95510
    184   2.84691  4.82971  2.87511  2.63008  3.99207  3.33738  3.78768  3.61679  2.45421  3.12351  4.15354  3.08908  3.89078  1.31592  2.73889  2.89698  3.14434  3.34953  5.27249  3.96355    185 q - - -
          2.68618  4.42225  2.77519  2.73123  3.46354  2.40513  3.72494  3.29354  2.67741  2.69355  4.24690  2.90347  2.73739  3.18146  2.89801  2.37887  2.77519  2.98518  4.58477  3.61503
          0.03286  3.82769  4.55004  0.61958  0.77255  0.48576  0.95510
    185   2.68764  4.68139  2.68602  2.56739  4.03802  3.15496  3.88712  3.73952  2.78750  3.39174  4.34787  1.23990  3.80501  3.16047  3.14006  2.75698  3.06844  3.36626  5.34920  3.99009    186 n - - -
          2.68618  4.42225  2.77519  2.73123  3.46354  2.40513  3.72494  3.29354  2.67741  2.69355  4.24690  2.90347  2.73739  3.18146  2.89801  2.37887  2.77519  2.98518  4.58477  3.61503
          0.03286  3.82769  4.55004  0.61958  0.77255  0.48576  0.95510
    186   2.29435  4.21372  3.16885  2.98336  4.03211  2.94449  4.09406  3.54904  3.05407  3.27305  4.20346  3.21479  3.67977  3.40709  3.34093  1.16064  2.77128  3.09398  5.40838  4.11560    187 s - - -
          2.68618  4.42225  2.77519  2.73123  3.46354  2.40513  3.72494  3.29354  2.67741  2.69355  4.24690  2.90347  2.73739  3.18146  2.89801  2.37887  2.77519  2.98518  4.58477  3.61503
          0.03286  3.82769  4.55004  0.61958  0.77255  0.48576  0.95510
    187   2.66203  4.96582  2.27839  2.29614  4.18807  3.32150  2.79353  3.70213  2.31736  3.24662  4.06362  2.82804  3.77634  2.72752  2.33127  2.64752  2.90083  3.34511  5.38781  4.01020    188 d - - -
          2.68618  4.42225  2.77519  2.73123  3.46354  2.40513  3.72494  3.29354  2.67741  2.69355  4.24690  2.90347  2.73739  3.18146  2.89801  2.37887  2.77519  2.98518  4.58477  3.61503
          0.03286  3.82769  4.55004  0.61958  0.77255  0.48576  0.95510
    188   2.95637  4.79708  3.44260  2.96411  4.14034  3.45192  3.79428  3.67961  2.22290  3.20376  4.20588  3.32688  3.95738  3.01751  1.04912  3.04316  3.22584  3.40569  5.24200  4.07820    189 r - - -
          2.68618  4.42225  2.77519  2.73123  3.46354  2.40513  3.72494  3.29354  2.67741  2.69355  4.24690  2.90347  2.73739  3.18146  2.89801  2.37887  2.77519  2.98518  4.58477  3.61503
          0.03286  3.82769  4.55004  0.61958  0.77255  0.48576  0.95510
    189   2.00714  4.18787  3.82013  3.42885  3.66647  3.38416  4.32344  2.24222  3.34419  2.43846  3.57244  3.61996  3.99803  3.67455  3.60874  2.80838  2.88429  1.46514  5.31937  4.08888    190 v - - -
          2.68618  4.42225  2.77519  2.73123  3.46354  2.40513  3.72494  3.29354  2.67741  2.69355  4.24690  2.90347  2.73739  3.18146  2.89801  2.37887  2.77519  2.98518  4.58477  3.61503
          0.03286  3.82769  4.55004  0.61958  0.77255  0.48576  0.95510
    190   2.75445  5.02415  1.99902  2.24239  4.02352  3.25193  2.12027  3.79232  2.55787  3.34457  4.21215  2.78742  3.79506  2.85812  3.02456  2.72531  3.02532  3.44132  5.34799  3.88493    191 d - - -
          2.68618  4.42225  2.77519  2.73123  3.46354  2.40513  3.72494  3.29354  2.67741  2.69355  4.24690  2.90347  2.73739  3.18146  2.89801  2.37887  2.77519  2.98518  4.58477  3.61503
          0.03286  3.82769  4.55004  0.61958  0.77255  0.48576  0.95510
    191   2.68764  4.68139  2.68602  2.56739  4.03802  3.15496  3.88712  3.73952  2.78750  3.39174  4.34787  1.23990  3.80501  3.16047  3.14006  2.75698  3.06844  3.36626  5.34920  3.99009    192 n - - -
          2.68618  4.42225  2.77519  2.73123  3.46354  2.40513  3.72494  3.29354  2.67741  2.69355  4.24690  2.90347  2.73739  3.18146  2.89801  2.37887  2.77519  2.98518  4.58477  3.61503
          0.03286  3.82769  4.55004  0.61958  0.77255  0.48576  0.95510
    192   2.69466  4.45856  3.29715  3.13037  4.12795  3.14865  4.21089  3.66257  3.18397  3.29401  4.34251  3.44118  0.91525  3.57415  3.43392  2.86093  3.13288  3.31298  5.32608  4.24827    193 p - - -
          2.68618  4.42225  2.77519  2.73123  3.46354  2.40513  3.72494  3.29354  2.67741  2.69355  4.24690  2.90347  2.73739  3.18146  2.89801  2.37887  2.77519  2.98518  4.58477  3.61503
          0.03286  3.82769  4.55004  0.61958  0.77255  0.48576  0.95510
    193   3.20255  4.61778  4.17707  3.88373  1.08799  3.90144  3.85938  2.73252  3.79205  2.11332  3.46984  3.96920  4.36159  3.97259  3.92282  3.47434  3.50395  2.71979  4.12303  2.49619    194 f - - -
          2.68618  4.42225  2.77519  2.73123  3.46354  2.40513  3.72494  3.29354  2.67741  2.69355  4.24690  2.90347  2.73739  3.18146  2.89801  2.37887  2.77519  2.98518  4.58477  3.61503
          0.03286  3.82769  4.55004  0.61958  0.77255  0.48576  0.95510
    194   2.77295  4.32880  4.06263  3.72518  3.51826  3.67670  4.53492  2.05538  3.59224  2.21366  3.49104  3.92196  4.24028  3.95564  3.80891  3.17805  3.13596  1.08343  5.29485  4.02332    195 v - - -
          2.68618  4.42225  2.77519  2.73123  3.46354  2.40513  3.72494  3.29354  2.67741  2.69355  4.24690  2.90347  2.73739  3.18146  2.89801  2.37887  2.77519  2.98518  4.58477  3.61503
          0.03286  3.82769  4.55004  0.61958  0.77255  0.48576  0.95510
    195   2.95127  4.34765  4.45523  3.96386  3.43626  4.16825  4.72607  1.52710  3.83555  1.97662  3.27775  4.21734  4.53469  4.13242  4.06476  3.54866  3.22924  1.25602  5.35144  4.12907    196 v - - -
          2.68618  4.42225  2.77519  2.73123  3.46354  2.40513  3.72494  3.29354  2.67741  2.69355  4.24690  2.90347  2.73739  3.18146  2.89801  2.37887  2.77519  2.98518  4.58477  3.61503
          0.03286  3.82769  4.55004  0.61958  0.77255  0.48576  0.95510
    196   2.77295  4.32880  4.06263  3.72518  3.51826  3.67670  4.53492  2.05538  3.59224  2.21366  3.49104  3.92196  4.24028  3.95564  3.80891  3.17805  3.13596  1.08343  5.29485  4.02332    197 v - - -
          2.68618  4.42225  2.77519  2.73123  3.46354  2.40513  3.72494  3.29354  2.67741  2.69355  4.24690  2.90347  2.73739  3.18146  2.89801  2.37887  2.77519  2.98518  4.58477  3.61503
          0.03286  3.82769  4.55004  0.61958  0.77255  0.48576  0.95510
    197   2.94282  5.06194  0.98447  2.30978  4.43330  3.17792  3.89368  4.01156  2.96967  3.62827  4.60618  2.86356  3.82765  3.13334  3.47914  2.91082  3.28073  3.65580  5.61054  4.31462    198 d - - -
          2.68618  4.42225  2.77519  2.73123  3.46354  2.40513  3.72494  3.29354  2.67741  2.69355  4.24690  2.90347  2.73739  3.18146  2.89801  2.37887  2.77519  2.98518  4.58477  3.61503
          0.03286  3.82769  4.55004  0.61958  0.77255  0.48576  0.95510
    198   2.53787  1.03603  4.04529  3.77533  3.77776  3.16957  4.43236  2.91492  3.60224  2.83207  3.95223  3.77429  3.87297  3.95027  3.73428  2.80929  3.00098  2.66235  5.20250  4.06554    199 c - - -
          2.68618  4.42225  2.77519  2.73123  3.46354  2.40513  3.72494  3.29354  2.67741  2.69355  4.24690  2.90347  2.73739  3.18146  2.89801  2.37887  2.77519  2.98518  4.58477  3.61503
          0.03286  3.82769  4.55004  0.61958  0.77255  0.48576  0.95510
    199   2.61143  4.39038  3.27594  3.17013  4.31152  0.80169  4.29240  3.90094  3.34522  3.56054  4.53655  3.44045  3.78007  3.67306  3.58544  2.78221  3.08922  3.43798  5.41773  4.41218    200 g - - -
          2.68618  4.42225  2.77519  2.73123  3.46354  2.40513  3.72494  3.29354  2.67741  2.69355  4.24690  2.90347  2.73739  3.18146  2.89801  2.37887  2.77519  2.98518  4.58477  3.61503
          0.03286  3.82769  4.55004  0.61958  0.77255  0.48576  0.95510
    200   1.08031  4.17113  3.41826  3.20841  4.00883  2.99668  4.23560  3.12775  3.22354  3.01131  4.04879  3.36899  3.73175  3.56902  3.47665  2.52217  2.79647  2.78996  5.44050  4.23595    201 a - - -
          2.68618  4.42225  2.77519  2.73123  3.46354  2.40513  3.72494  3.29354  2.67741  2.69355  4.24690  2.90347  2.73739  3.18146  2.89801  2.37887  2.77519  2.98518  4.58477  3.61503
          0.03286  3.82769  4.55004  0.61958  0.77255  0.48576  0.95510
    201   2.93504  4.49121  4.00175  3.59250  3.18981  3.80071  4.33804  2.36101  3.36276  1.79187  1.46656  3.87532  4.26166  3.74796  3.57321  3.27916  3.23978  2.36176  5.02426  3.78170    202 m - - -
          2.68618  4.42225  2.77519  2.73123  3.46354  2.40513  3.72494  3.29354  2.67741  2.69355  4.24690  2.90347  2.73739  3.18146  2.89801  2.37887  2.77519  2.98518  4.58477  3.61503
          0.03286  3.82769  4.55004  0.61958  0.77255  0.48576  0.95510
    202   2.69466  4.45856  3.29715  3.13037  4.12795  3.14865  4.21089  3.66257  3.18397  3.29401  4.34251  3.44118  0.91525  3.57415  3.43392  2.86093  3.13288  3.31298  5.32608  4.24827    203 p - - -
          2.68618  4.42225  2.77519  2.73123  3.46354  2.40513  3.72494  3.29354  2.67741  2.69355  4.24690  2.90347  2.73739  3.18146  2.89801  2.37887  2.77519  2.98518  4.58477  3.61503
          0.03286  3.82769  4.55004  0.61958  0.77255  0.48576  0.95510
    203   2.29435  4.21372  3.16885  2.98336  4.03211  2.94449  4.09406  3.54904  3.05407  3.27305  4.20346  3.21479  3.67977  3.40709  3.34093  1.16064  2.77128  3.09398  5.40838  4.11560    204 s - - -
          2.68618  4.42225  2.77519  2.73123  3.46354  2.40513  3.72494  3.29354  2.67741  2.69355  4.24690  2.90347  2.73739  3.18146  2.89801  2.37887  2.77519  2.98518  4.58477  3.61503
          0.03286  3.82769  4.55004  0.61958  0.77255  0.48576  0.95510
    204   2.29435  4.21372  3.16885  2.98336  4.03211  2.94449  4.09406  3.54904  3.05407  3.27305  4.20346  3.21479  3.67977  3.40709  3.34093  1.16064  2.77128  3.09398  5.40838  4.11560    205 s - - -
          2.68618  4.42225  2.77519  2.73123  3.46354  2.40513  3.72494  3.29354  2.67741  2.69355  4.24690  2.90347  2.73739  3.18146  2.89801  2.37887  2.77519  2.98518  4.58477  3.61503
          0.03286  3.82769  4.55004  0.61958  0.77255  0.48576  0.95510
    205   3.10579  4.58181  4.11720  3.75768  3.12005  3.92454  4.42750  2.32266  3.52584  0.93241  3.15851  4.03741  4.36817  3.90492  3.70890  3.49138  3.40241  2.34820  4.98225  3.69496    206 l - - -
          2.68618  4.42225  2.77519  2.73123  3.46354  2.40513  3.72494  3.29354  2.67741  2.69355  4.24690  2.90347  2.73739  3.18146  2.89801  2.37887  2.77519  2.98518  4.58477  3.61503
          0.03286  3.82769  4.55004  0.61958  0.77255  0.48576  0.95510
    206   2.99632  4.42857  4.27044  3.88520  3.34488  4.01684  4.62219  1.13519  3.71240  1.94104  3.28818  4.13686  4.45308  4.06580  3.91415  3.50848  3.29660  1.84706  5.22586  3.95973    207 i - - -
          2.68618  4.42225  2.77519  2.73123  3.46354  2.40513  3.72494  3.29354  2.67741  2.69355  4.24690  2.90347  2.73739  3.18146  2.89801  2.37887  2.77519  2.98518  4.58477  3.61503
          0.03286  3.82769  4.55004  0.61958  0.77255  0.48576  0.95510
    207   2.91534  5.01497  2.47129  1.09085  4.35583  3.24629  3.83031  3.80087  2.70530  3.42560  4.40248  2.90997  3.84901  3.04747  3.10882  2.90285  3.21953  3.48967  5.53592  4.25912    208 e - - -
          2.68618  4.42225  2.77519  2.73123  3.46354  2.40513  3.72494  3.29354  2.67741  2.69355  4.24690  2.90347  2.73739  3.18146  2.89801  2.37887  2.77519  2.98518  4.58477  3.61503
          0.03286  3.82769  4.55004  0.61958  0.77255  0.48576  0.95510
    208   2.29435  4.21372  3.16885  2.98336  4.03211  2.94449  4.09406  3.54904  3.05407  3.27305  4.20346  3.21479  3.67977  3.40709  3.34093  1.16064  2.77128  3.09398  5.40838  4.11560    209 s - - -
          2.68618  4.42225  2.77519  2.73123  3.46354  2.40513  3.72494  3.29354  2.67741  2.69355  4.24690  2.90347  2.73739  3.18146  2.89801  2.37887  2.77519  2.98518  4.58477  3.61503
          0.03286  3.82769  4.55004  0.61958  0.77255  0.48576  0.95510
    209   1.08031  4.17113  3.41826  3.20841  4.00883  2.99668  4.23560  3.12775  3.22354  3.01131  4.04879  3.36899  3.73175  3.56902  3.47665  2.52217  2.79647  2.78996  5.44050  4.23595    210 a - - -
          2.68618  4.42225  2.77519  2.73123  3.46354  2.40513  3.72494  3.29354  2.67741  2.69355  4.24690  2.90347  2.73739  3.18146  2.89801  2.37887  2.77519  2.98518  4.58477  3.61503
          0.03286  3.82769  4.55004  0.61958  0.77255  0.48576  0.95510
    210   3.10579  4.58181  4.11720  3.75768  3.12005  3.92454  4.42750  2.32266  3.52584  0.93241  3.15851  4.03741  4.36817  3.90492  3.70890  3.49138  3.40241  2.34820  4.98225  3.69496    211 l - - -
          2.68618  4.42225  2.77519  2.73123  3.46354  2.40513  3.72494  3.29354  2.67741  2.69355  4.24690  2.90347  2.73739  3.18146  2.89801  2.37887  2.77519  2.98518  4.58477  3.61503
          0.03286  3.82769  4.55004  0.61958  0.77255  0.48576  0.95510
    211   3.20255  4.61778  4.17707  3.88373  1.08799  3.90144  3.85938  2.73252  3.79205  2.11332  3.46984  3.96920  4.36159  3.97259  3.92282  3.47434  3.50395  2.71979  4.12303  2.49619    212 f - - -
          2.68618  4.42225  2.77519  2.73123  3.46354  2.40513  3.72494  3.29354  2.67741  2.69355  4.24690  2.90347  2.73739  3.18146  2.89801  2.37887  2.77519  2.98518  4.58477  3.61503
          0.03286  3.82769  4.55004  0.61958  0.77255  0.48576  0.95510
    212   2.61143  4.39038  3.27594  3.17013  4.31152  0.80169  4.29240  3.90094  3.34522  3.56054  4.53655  3.44045  3.78007  3.67306  3.58544  2.78221  3.08922  3.43798  5.41773  4.41218    213 g - - -
          2.68618  4.42225  2.77519  2.73123  3.46354  2.40513  3.72494  3.29354  2.67741  2.69355  4.24690  2.90347  2.73739  3.18146  2.89801  2.37887  2.77519  2.98518  4.58477  3.61503
          0.03286  3.82769  4.55004  0.61958  0.77255  0.48576  0.95510
    213   2.94834  4.77241  3.08433  2.84053  3.25514  3.41120  1.24058  3.64423  2.68490  3.14353  4.18360  3.25137  3.96167  3.20641  2.95291  3.01966  3.25050  3.38029  4.72066  3.20742    214 h - - -
          2.68618  4.42225  2.77519  2.73123  3.46354  2.40513  3.72494  3.29354  2.67741  2.69355  4.24690  2.90347  2.73739  3.18146  2.89801  2.37887  2.77519  2.98518  4.58477  3.61503
          0.03286  3.82769  4.55004  0.61958  0.77255  0.48576  0.95510
    214   2.77295  4.32880  4.06263  3.72518  3.51826  3.67670  4.53492  2.05538  3.59224  2.21366  3.49104  3.92196  4.24028  3.95564  3.80891  3.17805  3.13596  1.08343  5.29485  4.02332    215 v - - -
          2.68618  4.42225  2.77519  2.73123  3.46354  2.40513  3.72494  3.29354  2.67741  2.69355  4.24690  2.90347  2.73739  3.18146  2.89801  2.37887  2.77519  2.98518  4.58477  3.61503
          0.03286  3.82769  4.55004  0.61958  0.77255  0.48576  0.95510
    215   2.93236  4.89272  3.10528  2.73618  4.26889  3.42579  3.73649  3.69554  1.10133  3.27084  4.23546  3.16234  3.92993  2.93108  2.42608  2.97774  3.18937  3.40613  5.34259  4.14920    216 k - - -
          2.68618  4.42225  2.77519  2.73123  3.46354  2.40513  3.72494  3.29354  2.67741  2.69355  4.24690  2.90347  2.73739  3.18146  2.89801  2.37887  2.77519  2.98518  4.58477  3.61503
          0.03286  3.82769  4.55004  0.61958  0.77255  0.48576  0.95510
    216   2.61143  4.39038  3.27594  3.17013  4.31152  0.80169  4.29240  3.90094  3.34522  3.56054  4.53655  3.44045  3.78007  3.67306  3.58544  2.78221  3.08922  3.43798  5.41773  4.41218    217 g - - -
          2.68618  4.42225  2.77519  2.73123  3.46354  2.40513  3.72494  3.29354  2.67741  2.69355  4.24690  2.90347  2.73739  3.18146  2.89801  2.37887  2.77519  2.98518  4.58477  3.61503
          0.03286  3.82769  4.55004  0.61958  0.77255  0.48576  0.95510
    217   1.08031  4.17113  3.41826  3.20841  4.00883  2.99668  4.23560  3.12775  3.22354  3.01131  4.04879  3.36899  3.73175  3.56902  3.47665  2.52217  2.79647  2.78996  5.44050  4.23595    218 a - - -
          2.68618  4.42225  2.77519  2.73123  3.46354  2.40513  3.72494  3.29354  2.67741  2.69355  4.24690  2.90347  2.73739  3.18146  2.89801  2.37887  2.77519  2.98518  4.58477  3.61503
          0.03286  3.82769  4.55004  0.61958  0.77255  0.48576  0.95510
    218   3.18392  4.69103  3.77277  3.49447  2.29677  3.77847  3.59996  3.19952  3.35328  2.66483  3.87943  3.66937  4.25372  3.67007  3.54587  3.32481  3.47059  3.06806  3.93856  1.04365    219 y - - -
          2.68618  4.42225  2.77519  2.73123  3.46354  2.40513  3.72494  3.29354  2.67741  2.69355  4.24690  2.90347  2.73739  3.18146  2.89801  2.37887  2.77519  2.98518  4.58477  3.61503
          0.03286  3.82769  4.55004  0.61958  0.77255  0.48576  0.95510
    219   2.39009  4.23480  3.38977  3.14066  3.93070  3.07530  4.16122  3.05243  3.08274  2.91748  3.97156  3.35667  3.77583  3.48002  3.34309  2.59095  1.25018  2.75220  5.37250  4.14757    220 t - - -
          2.68618  4.42225  2.77519  2.73123  3.46354  2.40513  3.72494  3.29354  2.67741  2.69355  4.24690  2.90347  2.73739  3.18146  2.89801  2.37887  2.77519  2.98518  4.58477  3.61503
          0.03286  3.82769  4.55004  0.61958  0.77255  0.48576  0.95510
    220   2.94282  5.06194  0.98447  2.30978  4.43330  3.17792  3.89368  4.01156  2.96967  3.62827  4.60618  2.86356  3.82765  3.13334  3.47914  2.91082  3.28073  3.65580  5.61054  4.31462    221 d - - -
          2.68618  4.42225  2.77519  2.73123  3.46354  2.40513  3.72494  3.29354  2.67741  2.69355  4.24690  2.90347  2.73739  3.18146  2.89801  2.37887  2.77519  2.98518  4.58477  3.61503
          0.03286  3.82769  4.55004  0.61958  0.77255  0.48576  0.95510
    221   1.08031  4.17113  3.41826  3.20841  4.00883  2.99668  4.23560  3.12775  3.22354  3.01131  4.04879  3.36899  3.73175  3.56902  3.47665  2.52217  2.79647  2.78996  5.44050  4.23595    222 a - - -
          2.68618  4.42225  2.77519  2.73123  3.46354  2.40513  3.72494  3.29354  2.67741  2.69355  4.24690  2.90347  2.73739  3.18146  2.89801  2.37887  2.77519  2.98518  4.58477  3.61503
          0.03286  3.82769  4.55004  0.61958  0.77255  0.48576  0.95510
    222   2.94834  4.77241  3.08433  2.84053  3.25514  3.41120  1.24058  3.64423  2.68490  3.14353  4.18360  3.25137  3.96167  3.20641  2.95291  3.01966  3.25050  3.38029  4.72066  3.20742    223 h - - -
          2.68618  4.42225  2.77519  2.73123  3.46354  2.40513  3.72494  3.29354  2.67741  2.69355  4.24690  2.90347  2.73739  3.18146  2.89801  2.37887  2.77519  2.98518  4.58477  3.61503
          0.03286  3.82769  4.55004  0.61958  0.77255  0.48576  0.95510
    223   2.21824  4.14383  3.26717  2.96971  4.04734  2.94569  4.04233  3.35074  2.96879  3.12657  4.01076  3.19291  3.65556  3.31578  3.27688  1.90424  1.67847  2.92466  5.42568  4.18186    224 t - - -
          2.68618  4.42225  2.77519  2.73123  3.46354  2.40513  3.72494  3.29354  2.67741  2.69355  4.24690  2.90347  2.73739  3.18146  2.89801  2.37887  2.77519  2.98518  4.58477  3.61503
          0.03286  3.82769  4.55004  0.61958  0.77255  0.48576  0.95510
    224   1.08031  4.17113  3.41826  3.20841  4.00883  2.99668  4.23560  3.12775  3.22354  3.01131  4.04879  3.36899  3.73175  3.56902  3.47665  2.52217  2.79647  2.78996  5.44050  4.23595    225 a - - -
          2.68618  4.42225  2.77519  2.73123  3.46354  2.40513  3.72494  3.29354  2.67741  2.69355  4.24690  2.90347  2.73739  3.18146  2.89801  2.37887  2.77519  2.98518  4.58477  3.61503
          0.03286  3.82769  4.55004  0.61958  0.77255  0.48576  0.95510
    225   2.95637  4.79708  3.44260  2.96411  4.14034  3.45192  3.79428  3.67961  2.22290  3.20376  4.20588  3.32688  3.95738  3.01751  1.04912  3.04316  3.22584  3.40569  5.24200  4.07820    226 r - - -
          2.68618  4.42225  2.77519  2.73123  3.46354  2.40513  3.72494  3.29354  2.67741  2.69355  4.24690  2.90347  2.73739  3.18146  2.89801  2.37887  2.77519  2.98518  4.58477  3.61503
          0.03286  3.82769  4.55004  0.61958  0.77255  0.48576  0.95510
    226   2.65689  4.70478  3.01417  2.59597  4.14551  3.33913  3.67989  3.44024  1.65273  3.10336  3.99742  3.03592  3.83623  2.85631  2.54431  2.72583  2.33096  3.12910  5.34291  4.08038    227 k - - -
          2.68618  4.42225  2.77519  2.73123  3.46354  2.40513  3.72494  3.29354  2.67741  2.69355  4.24690  2.90347  2.73739  3.18146  2.89801  2.37887  2.77519  2.98518  4.58477  3.61503
          0.03286  3.82769  4.55004  0.61958  0.77255  0.48576  0.95510
    227   2.61143  4.39038  3.27594  3.17013  4.31152  0.80169  4.29240  3.90094  3.34522  3.56054  4.53655  3.44045  3.78007  3.67306  3.58544  2.78221  3.08922  3.43798  5.41773  4.41218    228 g - - -
          2.68618  4.42225  2.77519  2.73123  3.46354  2.40513  3.72494  3.29354  2.67741  2.69355  4.24690  2.90347  2.73739  3.18146  2.89801  2.37887  2.77519  2.98518  4.58477  3.61503
          0.03286  3.82769  4.55004  0.61958  0.77255  0.48576  0.95510
    228   2.93236  4.89272  3.10528  2.73618  4.26889  3.42579  3.73649  3.69554  1.10133  3.27084  4.23546  3.16234  3.92993  2.93108  2.42608  2.97774  3.18937  3.40613  5.34259  4.14920    229 k - - -
          2.68618  4.42225  2.77519  2.73123  3.46354  2.40513  3.72494  3.29354  2.67741  2.69355  4.24690  2.90347  2.73739  3.18146  2.89801  2.37887  2.77519  2.98518  4.58477  3.61503
          0.03286  3.82769  4.55004  0.61958  0.77255  0.48576  0.95510
    229   3.20255  4.61778  4.17707  3.88373  1.08799  3.90144  3.85938  2.73252  3.79205  2.11332  3.46984  3.96920  4.36159  3.97259  3.92282  3.47434  3.50395  2.71979  4.12303  2.49619    230 f - - -
          2.68618  4.42225  2.77519  2.73123  3.46354  2.40513  3.72494  3.29354  2.67741  2.69355  4.24690  2.90347  2.73739  3.18146  2.89801  2.37887  2.77519  2.98518  4.58477  3.61503
          0.03286  3.82769  4.55004  0.61958  0.77255  0.48576  0.95510
    230   2.84691  4.82971  2.87511  2.63008  3.99207  3.33738  3.78768  3.61679  2.45421  3.12351  4.15354  3.08908  3.89078  1.31592  2.73889  2.89698  3.14434  3.34953  5.27249  3.96355    231 q - - -
          2.68618  4.42225  2.77519  2.73123  3.46354  2.40513  3.72494  3.29354  2.67741  2.69355  4.24690  2.90347  2.73739  3.18146  2.89801  2.37887  2.77519  2.98518  4.58477  3.61503
          0.03286  3.82769  4.55004  0.61958  0.77255  0.48576  0.95510
    231   2.84691  4.82971  2.87511  2.63008  3.99207  3.33738  3.78768  3.61679  2.45421  3.12351  4.15354  3.08908  3.89078  1.31592  2.73889  2.89698  3.14434  3.34953  5.27249  3.96355    232 q - - -
          2.68618  4.42225  2.77519  2.73123  3.46354  2.40513  3.72494  3.29354  2.67741  2.69355  4.24690  2.90347  2.73739  3.18146  2.89801  2.37887  2.77519  2.98518  4.58477  3.61503
          0.03286  3.82769  4.55004  0.61958  0.77255  0.48576  0.95510
    232   1.08031  4.17113  3.41826  3.20841  4.00883  2.99668  4.23560  3.12775  3.22354  3.01131  4.04879  3.36899  3.73175  3.56902  3.47665  2.52217  2.79647  2.78996  5.44050  4.23595    233 a - - -
          2.68618  4.42225  2.77519  2.73123  3.46354  2.40513  3.72494  3.29354  2.67741  2.69355  4.24690  2.90347  2.73739  3.18146  2.89801  2.37887  2.77519  2.98518  4.58477  3.61503
          0.03286  3.82769  4.55004  0.61958  0.77255  0.48576  0.95510
    233   2.94282  5.06194  0.98447  2.30978  4.43330  3.17792  3.89368  4.01156  2.96967  3.62827  4.60618  2.86356  3.82765  3.13334  3.47914  2.91082  3.28073  3.65580  5.61054  4.31462    234 d - - -
          2.68618  4.42225  2.77519  2.73123  3.46354  2.40513  3.72494  3.29354  2.67741  2.69355  4.24690  2.90347  2.73739  3.18146  2.89801  2.37887  2.77519  2.98518  4.58477  3.61503
          0.03286  3.82769  4.55004  0.61958  0.77255  0.48576  0.95510
    234   2.20409  4.16857  3.08449  2.87575  4.22235  2.10251  4.05802  3.68632  3.02131  3.36334  4.20168  3.12489  3.61935  3.32095  3.35324  1.49691  2.68081  3.14859  5.54747  4.29840    235 s - - -
          2.68618  4.42225  2.77519  2.73123  3.46354  2.40513  3.72494  3.29354  2.67741  2.69355  4.24690  2.90347  2.73739  3.18146  2.89801  2.37887  2.77519  2.98518  4.58477  3.61503
          0.03286  3.82769  4.55004  0.61958  0.77255  0.48576  0.95510
    235   2.61143  4.39038  3.27594  3.17013  4.31152  0.80169  4.29240  3.90094  3.34522  3.56054  4.53655  3.44045  3.78007  3.67306  3.58544  2.78221  3.08922  3.43798  5.41773  4.41218    236 g - - -
          2.68618  4.42225  2.77519  2.73123  3.46354  2.40513  3.72494  3.29354  2.67741  2.69355  4.24690  2.90347  2.73739  3.18146  2.89801  2.37887  2.77519  2.98518  4.58477  3.61503
          0.03286  3.82769  4.55004  0.61958  0.77255  0.48576  0.95510
    236   2.39009  4.23480  3.38977  3.14066  3.93070  3.07530  4.16122  3.05243  3.08274  2.91748  3.97156  3.35667  3.77583  3.48002  3.34309  2.59095  1.25018  2.75220  5.37250  4.14757    237 t - - -
          2.68618  4.42225  2.77519  2.73123  3.46354  2.40513  3.72494  3.29354  2.67741  2.69355  4.24690  2.90347  2.73739  3.18146  2.89801  2.37887  2.77519  2.98518  4.58477  3.61503
          0.03286  3.82769  4.55004  0.61958  0.77255  0.48576  0.95510
    237   2.99632  4.42857  4.27044  3.88520  3.34488  4.01684  4.62219  1.13519  3.71240  1.94104  3.28818  4.13686  4.45308  4.06580  3.91415  3.50848  3.29660  1.84706  5.22586  3.95973    238 i - - -
          2.68618  4.42225  2.77519  2.73123  3.46354  2.40513  3.72494  3.29354  2.67741  2.69355  4.24690  2.90347  2.73739  3.18146  2.89801  2.37887  2.77519  2.98518  4.58477  3.61503
          0.03286  3.82769  4.55004  0.61958  0.77255  0.48576  0.95510
    238   3.20255  4.61778  4.17707  3.88373  1.08799  3.90144  3.85938  2.73252  3.79205  2.11332  3.46984  3.96920  4.36159  3.97259  3.92282  3.47434  3.50395  2.71979  4.12303  2.49619    239 f - - -
          2.68618  4.42225  2.77519  2.73123  3.46354  2.40513  3.72494  3.29354  2.67741  2.69355  4.24690  2.90347  2.73739  3.18146  2.89801  2.37887  2.77519  2.98518  4.58477  3.61503
          0.03286  3.82769  4.55004  0.61958  0.77255  0.48576  0.95510
    239   3.10579  4.58181  4.11720  3.75768  3.12005  3.92454  4.42750  2.32266  3.52584  0.93241  3.15851  4.03741  4.36817  3.90492  3.70890  3.49138  3.40241  2.34820  4.98225  3.69496    240 l - - -
          2.68618  4.42225  2.77519  2.73123  3.46354  2.40513  3.72494  3.29354  2.67741  2.69355  4.24690  2.90347  2.73739  3.18146  2.89801  2.37887  2.77519  2.98518  4.58477  3.61503
          0.03286  3.82769  4.55004  0.61958  0.77255  0.48576  0.95510
    240   2.94282  5.06194  0.98447  2.30978  4.43330  3.17792  3.89368  4.01156  2.96967  3.62827  4.60618  2.86356  3.82765  3.13334  3.47914  2.91082  3.28073  3.65580  5.61054  4.31462    241 d - - -
          2.68618  4.42225  2.77519  2.73123  3.46354  2.40513  3.72494  3.29354  2.67741  2.69355  4.24690  2.90347  2.73739  3.18146  2.89801  2.37887  2.77519  2.98518  4.58477  3.61503
          0.03286  3.82769  4.55004  0.61958  0.77255  0.48576  0.95510
    241   2.91534  5.01497  2.47129  1.09085  4.35583  3.24629  3.83031  3.80087  2.70530  3.42560  4.40248  2.90997  3.84901  3.04747  3.10882  2.90285  3.21953  3.48967  5.53592  4.25912    242 e - - -
          2.68618  4.42225  2.77519  2.73123  3.46354  2.40513  3.72494  3.29354  2.67741  2.69355  4.24690  2.90347  2.73739  3.18146  2.89801  2.37887  2.77519  2.98518  4.58477  3.61503
          0.03286  3.82769  4.55004  0.61958  0.77255  0.48576  0.95510
    242   2.99632  4.42857  4.27044  3.88520  3.34488  4.01684  4.62219  1.13519  3.71240  1.94104  3.28818  4.13686  4.45308  4.06580  3.91415  3.50848  3.29660  1.84706  5.22586  3.95973    243 i - - -
          2.68618  4.42225  2.77519  2.73123  3.46354  2.40513  3.72494  3.29354  2.67741  2.69355  4.24690  2.90347  2.73739  3.18146  2.89801  2.37887  2.77519  2.98518  4.58477  3.61503
          0.03286  3.82769  4.55004  0.61958  0.77255  0.48576  0.95510
    243   2.61143  4.39038  3.27594  3.17013  4.31152  0.80169  4.29240  3.90094  3.34522  3.56054  4.53655  3.44045  3.78007  3.67306  3.58544  2.78221  3.08922  3.43798  5.41773  4.41218    244 g - - -
          2.68618  4.42225  2.77519  2.73123  3.46354  2.40513  3.72494  3.29354  2.67741  2.69355  4.24690  2.90347  2.73739  3.18146  2.89801  2.37887  2.77519  2.98518  4.58477  3.61503
          0.03286  3.82769  4.55004  0.61958  0.77255  0.48576  0.95510
    244   2.91534  5.01497  2.47129  1.09085  4.35583  3.24629  3.83031  3.80087  2.70530  3.42560  4.40248  2.90997  3.84901  3.04747  3.10882  2.90285  3.21953  3.48967  5.53592  4.25912    245 e - - -
          2.68618  4.42225  2.77519  2.73123  3.46354  2.40513  3.72494  3.29354  2.67741  2.69355  4.24690  2.90347  2.73739  3.18146  2.89801  2.37887  2.77519  2.98518  4.58477  3.61503
          0.03286  3.82769  4.55004  0.61958  0.77255  0.48576  0.95510
    245   3.10579  4.58181  4.11720  3.75768  3.12005  3.92454  4.42750  2.32266  3.52584  0.93241  3.15851  4.03741  4.36817  3.90492  3.70890  3.49138  3.40241  2.34820  4.98225  3.69496    246 l - - -
          2.68618  4.42225  2.77519  2.73123  3.46354  2.40513  3.72494  3.29354  2.67741  2.69355  4.24690  2.90347  2.73739  3.18146  2.89801  2.37887  2.77519  2.98518  4.58477  3.61503
          0.03286  3.82769  4.55004  0.61958  0.77255  0.48576  0.95510
    246   2.69466  4.45856  3.29715  3.13037  4.12795  3.14865  4.21089  3.66257  3.18397  3.29401  4.34251  3.44118  0.91525  3.57415  3.43392  2.86093  3.13288  3.31298  5.32608  4.24827    247 p - - -
          2.68618  4.42225  2.77519  2.73123  3.46354  2.40513  3.72494  3.29354  2.67741  2.69355  4.24690  2.90347  2.73739  3.18146  2.89801  2.37887  2.77519  2.98518  4.58477  3.61503
          0.03286  3.82769  4.55004  0.61958  0.77255  0.48576  0.95510
    247   2.97503  4.36032  4.49220  4.00102  3.41197  4.20364  4.75097  1.33745  3.86937  1.93253  3.24854  4.25304  4.55783  4.15958  4.09116  3.58565  3.24998  1.43216  5.34736  4.13257    248 i - - -
          2.68618  4.42225  2.77519  2.73123  3.46354  2.40513  3.72494  3.29354  2.67741  2.69355  4.24690  2.90347  2.73739  3.18146  2.89801  2.37887  2.77519  2.98518  4.58477  3.61503
          0.03286  3.82769  4.55004  0.61958  0.77255  0.48576  0.95510
    248   2.91534  5.01497  2.47129  1.09085  4.35583  3.24629  3.83031  3.80087  2.70530  3.42560  4.40248  2.90997  3.84901  3.04747  3.10882  2.90285  3.21953  3.48967  5.53592  4.25912    249 e - - -
          2.68618  4.42225  2.77519  2.73123  3.46354  2.40513  3.72494  3.29354  2.67741  2.69355  4.24690  2.90347  2.73739  3.18146  2.89801  2.37887  2.77519  2.98518  4.58477  3.61503
          0.03286  3.82769  4.55004  0.61958  0.77255  0.48576  0.95510
    249   2.77295  4.32880  4.06263  3.72518  3.51826  3.67670  4.53492  2.05538  3.59224  2.21366  3.49104  3.92196  4.24028  3.95564  3.80891  3.17805  3.13596  1.08343  5.29485  4.02332    250 v - - -
          2.68618  4.42225  2.77519  2.73123  3.46354  2.40513  3.72494  3.29354  2.67741  2.69355  4.24690  2.90347  2.73739  3.18146  2.89801  2.37887  2.77519  2.98518  4.58477  3.61503
          0.03286  3.82769  4.55004  0.61958  0.77255  0.48576  0.95510
    250   2.84691  4.82971  2.87511  2.63008  3.99207  3.33738  3.78768  3.61679  2.45421  3.12351  4.15354  3.08908  3.89078  1.31592  2.73889  2.89698  3.14434  3.34953  5.27249  3.96355    251 q - - -
          2.68618  4.42225  2.77519  2.73123  3.46354  2.40513  3.72494  3.29354  2.67741  2.69355  4.24690  2.90347  2.73739  3.18146  2.89801  2.37887  2.77519  2.98518  4.58477  3.61503
          0.03286  3.82769  4.55004  0.61958  0.77255  0.48576  0.95510
    251   2.61641  4.29856  3.69015  3.21052  3.40130  3.53431  4.08353  2.44373  3.04890  2.14020  2.10233  3.52073  4.02418  3.42159  3.32637  2.89623  2.33781  2.31408  5.05554  3.83525    252 m - - -
          2.68618  4.42225  2.77519  2.73123  3.46354  2.40513  3.72494  3.29354  2.67741  2.69355  4.24690  2.90347  2.73739  3.18146  2.89801  2.37887  2.77519  2.98518  4.58477  3.61503
          0.03286  3.82769  4.55004  0.61958  0.77255  0.48576  0.95510
    252   2.93236  4.89272  3.10528  2.73618  4.26889  3.42579  3.73649  3.69554  1.10133  3.27084  4.23546  3.16234  3.92993  2.93108  2.42608  2.97774  3.18937  3.40613  5.34259  4.14920    253 k - - -
          2.68618  4.42225  2.77519  2.73123  3.46354  2.40513  3.72494  3.29354  2.67741  2.69355  4.24690  2.90347  2.73739  3.18146  2.89801  2.37887  2.77519  2.98518  4.58477  3.61503
          0.03286  3.82769  4.55004  0.61958  0.77255  0.48576  0.95510
    253   3.10579  4.58181  4.11720  3.75768  3.12005  3.92454  4.42750  2.32266  3.52584  0.93241  3.15851  4.03741  4.36817  3.90492  3.70890  3.49138  3.40241  2.34820  4.98225  3.69496    254 l - - -
          2.68618  4.42225  2.77519  2.73123  3.46354  2.40513  3.72494  3.29354  2.67741  2.69355  4.24690  2.90347  2.73739  3.18146  2.89801  2.37887  2.77519  2.98518  4.58477  3.61503
          0.03286  3.82769  4.55004  0.61958  0.77255  0.48576  0.95510
    254   3.10579  4.58181  4.11720  3.75768  3.12005  3.92454  4.42750  2.32266  3.52584  0.93241  3.15851  4.03741  4.36817  3.90492  3.70890  3.49138  3.40241  2.34820  4.98225  3.69496    255 l - - -
          2.68618  4.42225  2.77519  2.73123  3.46354  2.40513  3.72494  3.29354  2.67741  2.69355  4.24690  2.90347  2.73739  3.18146  2.89801  2.37887  2.77519  2.98518  4.58477  3.61503
          0.03286  3.82769  4.55004  0.61958  0.77255  0.48576  0.95510
    255   2.95637  4.79708  3.44260  2.96411  4.14034  3.45192  3.79428  3.67961  2.22290  3.20376  4.20588  3.32688  3.95738  3.01751  1.04912  3.04316  3.22584  3.40569  5.24200  4.07820    256 r - - -
          2.68618  4.42225  2.77519  2.73123  3.46354  2.40513  3.72494  3.29354  2.67741  2.69355  4.24690  2.90347  2.73739  3.18146  2.89801  2.37887  2.77519  2.98518  4.58477  3.61503
          0.03286  3.82769  4.55004  0.61958  0.77255  0.48576  0.95510
    256   2.77295  4.32880  4.06263  3.72518  3.51826  3.67670  4.53492  2.05538  3.59224  2.21366  3.49104  3.92196  4.24028  3.95564  3.80891  3.17805  3.13596  1.08343  5.29485  4.02332    257 v - - -
          2.68618  4.42225  2.77519  2.73123  3.46354  2.40513  3.72494  3.29354  2.67741  2.69355  4.24690  2.90347  2.73739  3.18146  2.89801  2.37887  2.77519  2.98518  4.58477  3.61503
          0.03286  3.82769  4.55004  0.61958  0.77255  0.48576  0.95510
    257   3.10579  4.58181  4.11720  3.75768  3.12005  3.92454  4.42750  2.32266  3.52584  0.93241  3.15851  4.03741  4.36817  3.90492  3.70890  3.49138  3.40241  2.34820  4.98225  3.69496    258 l - - -
          2.68618  4.42225  2.77519  2.73123  3.46354  2.40513  3.72494  3.29354  2.67741  2.69355  4.24690  2.90347  2.73739  3.18146  2.89801  2.37887  2.77519  2.98518  4.58477  3.61503
          0.03286  3.82769  4.55004  0.61958  0.77255  0.48576  0.95510
    258   2.84691  4.82971  2.87511  2.63008  3.99207  3.33738  3.78768  3.61679  2.45421  3.12351  4.15354  3.08908  3.89078  1.31592  2.73889  2.89698  3.14434  3.34953  5.27249  3.96355    259 q - - -
          2.68618  4.42225  2.77519  2.73123  3.46354  2.40513  3.72494  3.29354  2.67741  2.69355  4.24690  2.90347  2.73739  3.18146  2.89801  2.37887  2.77519  2.98518  4.58477  3.61503
          0.03286  3.82769  4.55004  0.61958  0.77255  0.48576  0.95510
    259   2.91534  5.01497  2.47129  1.09085  4.35583  3.24629  3.83031  3.80087  2.70530  3.42560  4.40248  2.90997  3.84901  3.04747  3.10882  2.90285  3.21953  3.48967  5.53592  4.25912    260 e - - -
          2.68618  4.42225  2.77519  2.73123  3.46354  2.40513  3.72494  3.29354  2.67741  2.69355  4.24690  2.90347  2.73739  3.18146  2.89801  2.37887  2.77519  2.98518  4.58477  3.61503
          0.03286  3.82769  4.55004  0.61958  0.77255  0.48576  0.95510
    260   2.95637  4.79708  3.44260  2.96411  4.14034  3.45192  3.79428  3.67961  2.22290  3.20376  4.20588  3.32688  3.95738  3.01751  1.04912  3.04316  3.22584  3.40569  5.24200  4.07820    261 r - - -
          2.68618  4.42225  2.77519  2.73123  3.46354  2.40513  3.72494  3.29354  2.67741  2.69355  4.24690  2.90347  2.73739  3.18146  2.89801  2.37887  2.77519  2.98518  4.58477  3.61503
          0.03286  3.82769  4.55004  0.61958  0.77255  0.48576  0.95510
    261   2.91534  5.01497  2.47129  1.09085  4.35583  3.24629  3.83031  3.80087  2.70530  3.42560  4.40248  2.90997  3.84901  3.04747  3.10882  2.90285  3.21953  3.48967  5.53592  4.25912    262 e - - -
          2.68618  4.42225  2.77519  2.73123  3.46354  2.40513  3.72494  3.29354  2.67741  2.69355  4.24690  2.90347  2.73739  3.18146  2.89801  2.37887  2.77519  2.98518  4.58477  3.61503
          0.03286  3.82769  4.55004  0.61958  0.77255  0.48576  0.95510
    262   2.77295  4.32880  4.06263  3.72518  3.51826  3.67670  4.53492  2.05538  3.59224  2.21366  3.49104  3.92196  4.24028  3.95564  3.80891  3.17805  3.13596  1.08343  5.29485  4.02332    263 v - - -
          2.68618  4.42225  2.77519  2.73123  3.46354  2.40513  3.72494  3.29354  2.67741  2.69355  4.24690  2.90347  2.73739  3.18146  2.89801  2.37887  2.77519  2.98518  4.58477  3.61503
          0.03286  3.82769  4.55004  0.61958  0.77255  0.48576  0.95510
    263   2.91534  5.01497  2.47129  1.09085  4.35583  3.24629  3.83031  3.80087  2.70530  3.42560  4.40248  2.90997  3.84901  3.04747  3.10882  2.90285  3.21953  3.48967  5.53592  4.25912    264 e - - -
          2.68618  4.42225  2.77519  2.73123  3.46354  2.40513  3.72494  3.29354  2.67741  2.69355  4.24690  2.90347  2.73739  3.18146  2.89801  2.37887  2.77519  2.98518  4.58477  3.61503
          0.03286  3.82769  4.55004  0.61958  0.77255  0.48576  0.95510
    264   2.69466  4.45856  3.29715  3.13037  4.12795  3.14865  4.21089  3.66257  3.18397  3.29401  4.34251  3.44118  0.91525  3.57415  3.43392  2.86093  3.13288  3.31298  5.32608  4.24827    265 p - - -
          2.68618  4.42225  2.77519  2.73123  3.46354  2.40513  3.72494  3.29354  2.67741  2.69355  4.24690  2.90347  2.73739  3.18146  2.89801  2.37887  2.77519  2.98518  4.58477  3.61503
          0.03286  3.82769  4.55004  0.61958  0.77255  0.48576  0.95510
    265   2.93504  4.49121  4.00175  3.59250  3.18981  3.80071  4.33804  2.36101  3.36276  1.79187  1.46656  3.87532  4.26166  3.74796  3.57321  3.27916  3.23978  2.36176  5.02426  3.78170    266 m - - -
          2.68618  4.42225  2.77519  2.73123  3.46354  2.40513  3.72494  3.29354  2.67741  2.69355  4.24690  2.90347  2.73739  3.18146  2.89801  2.37887  2.77519  2.98518  4.58477  3.61503
          0.03286  3.82769  4.55004  0.61958  0.77255  0.48576  0.95510
    266   2.61143  4.39038  3.27594  3.17013  4.31152  0.80169  4.29240  3.90094  3.34522  3.56054  4.53655  3.44045  3.78007  3.67306  3.58544  2.78221  3.08922  3.43798  5.41773  4.41218    267 g - - -
          2.68618  4.42225  2.77519  2.73123  3.46354  2.40513  3.72494  3.29354  2.67741  2.69355  4.24690  2.90347  2.73739  3.18146  2.89801  2.37887  2.77519  2.98518  4.58477  3.61503
          0.03286  3.82769  4.55004  0.61958  0.77255  0.48576  0.95510
    267   2.61143  4.39038  3.27594  3.17013  4.31152  0.80169  4.29240  3.90094  3.34522  3.56054  4.53655  3.44045  3.78007  3.67306  3.58544  2.78221  3.08922  3.43798  5.41773  4.41218    268 g - - -
          2.68618  4.42225  2.77519  2.73123  3.46354  2.40513  3.72494  3.29354  2.67741  2.69355  4.24690  2.90347  2.73739  3.18146  2.89801  2.37887  2.77519  2.98518  4.58477  3.61503
          0.03286  3.82769  4.55004  0.61958  0.77255  0.48576  0.95510
    268   2.55603  4.28984  3.58484  3.10452  3.48969  3.44757  4.02232  2.53060  2.96076  2.29370  2.58089  3.42711  3.95816  3.33756  3.25855  2.80654  1.96204  2.36578  5.08467  3.85089    269 t - - -
          2.68618  4.42225  2.77519  2.73123  3.46354  2.40513  3.72494  3.29354  2.67741  2.69355  4.24690  2.90347  2.73739  3.18146  2.89801  2.37887  2.77519  2.98518  4.58477  3.61503
          0.03286  3.82769  4.55004  0.61958  0.77255  0.48576  0.95510
    269   2.91534  5.01497  2.47129  1.09085  4.35583  3.24629  3.83031  3.80087  2.70530  3.42560  4.40248  2.90997  3.84901  3.04747  3.10882  2.90285  3.21953  3.48967  5.53592  4.25912    270 e - - -
          2.68618  4.42225  2.77519  2.73123  3.46354  2.40513  3.72494  3.29354  2.67741  2.69355  4.24690  2.90347  2.73739  3.18146  2.89801  2.37887  2.77519  2.98518  4.58477  3.61503
          0.03286  3.82769  4.55004  0.61958  0.77255  0.48576  0.95510
    270   2.39009  4.23480  3.38977  3.14066  3.93070  3.07530  4.16122  3.05243  3.08274  2.91748  3.97156  3.35667  3.77583  3.48002  3.34309  2.59095  1.25018  2.75220  5.37250  4.14757    271 t - - -
          2.68618  4.42225  2.77519  2.73123  3.46354  2.40513  3.72494  3.29354  2.67741  2.69355  4.24690  2.90347  2.73739  3.18146  2.89801  2.37887  2.77519  2.98518  4.58477  3.61503
          0.03286  3.82769  4.55004  0.61958  0.77255  0.48576  0.95510
    271   2.78745  4.90102  2.82238  2.48150  3.77962  3.40011  2.16121  3.62397  2.27300  3.15299  4.05261  2.96487  3.86937  2.27952  2.58670  2.80221  3.02667  3.32061  5.10713  3.67472    272 h - - -
          2.68618  4.42225  2.77519  2.73123  3.46354  2.40513  3.72494  3.29354  2.67741  2.69355  4.24690  2.90347  2.73739  3.18146  2.89801  2.37887  2.77519  2.98518  4.58477  3.61503
          0.03286  3.82769  4.55004  0.61958  0.77255  0.48576  0.95510
    272   1.48411  4.17818  3.22797  2.93830  4.06130  2.96705  4.04014  3.35060  2.97576  3.10712  4.01163  3.18802  2.43706  3.30803  3.29717  2.42395  2.70094  2.93937  5.43309  4.20208    273 a - - -
          2.68618  4.42225  2.77519  2.73123  3.46354  2.40513  3.72494  3.29354  2.67741  2.69355  4.24690  2.90347  2.73739  3.18146  2.89801  2.37887  2.77519  2.98518  4.58477  3.61503
          0.03286  3.82769  4.55004  0.61958  0.77255  0.48576  0.95510
    273   2.95127  4.34765  4.45523  3.96386  3.43626  4.16825  4.72607  1.52710  3.83555  1.97662  3.27775  4.21734  4.53469  4.13242  4.06476  3.54866  3.22924  1.25602  5.35144  4.12907    274 v - - -
          2.68618  4.42225  2.77519  2.73123  3.46354  2.40513  3.72494  3.29354  2.67741  2.69355  4.24690  2.90347  2.73739  3.18146  2.89801  2.37887  2.77519  2.98518  4.58477  3.61503
          0.03286  3.82769  4.55004  0.61958  0.77255  0.48576  0.95510
    274   2.94282  5.06194  0.98447  2.30978  4.43330  3.17792  3.89368  4.01156  2.96967  3.62827  4.60618  2.86356  3.82765  3.13334  3.47914  2.91082  3.28073  3.65580  5.61054  4.31462    275 d - - -
          2.68618  4.42225  2.77519  2.73123  3.46354  2.40513  3.72494  3.29354  2.67741  2.69355  4.24690  2.90347  2.73739  3.18146  2.89801  2.37887  2.77519  2.98518  4.58477  3.61503
          0.03286  3.82769  4.55004  0.61958  0.77255  0.48576  0.95510
    275   2.77295  4.32880  4.06263  3.72518  3.51826  3.67670  4.53492  2.05538  3.59224  2.21366  3.49104  3.92196  4.24028  3.95564  3.80891  3.17805  3.13596  1.08343  5.29485  4.02332    276 v - - -
          2.68618  4.42225  2.77519  2.73123  3.46354  2.40513  3.72494  3.29354  2.67741  2.69355  4.24690  2.90347  2.73739  3.18146  2.89801  2.37887  2.77519  2.98518  4.58477  3.61503
          0.03286  3.82769  4.55004  0.61958  0.77255  0.48576  0.95510
    276   2.95637  4.79708  3.44260  2.96411  4.14034  3.45192  3.79428  3.67961  2.22290  3.20376  4.20588  3.32688  3.95738  3.01751  1.04912  3.04316  3.22584  3.40569  5.24200  4.07820    277 r - - -
          2.68618  4.42225  2.77519  2.73123  3.46354  2.40513  3.72494  3.29354  2.67741  2.69355  4.24690  2.90347  2.73739  3.18146  2.89801  2.37887  2.77519  2.98518  4.58477  3.61503
          0.03286  3.82769  4.55004  0.61958  0.77255  0.48576  0.95510
    277   2.99632  4.42857  4.27044  3.88520  3.34488  4.01684  4.62219  1.13519  3.71240  1.94104  3.28818  4.13686  4.45308  4.06580  3.91415  3.50848  3.29660  1.84706  5.22586  3.95973    278 i - - -
          2.68618  4.42225  2.77519  2.73123  3.46354  2.40513  3.72494  3.29354  2.67741  2.69355  4.24690  2.90347  2.73739  3.18146  2.89801  2.37887  2.77519  2.98518  4.58477  3.61503
          0.03286  3.82769  4.55004  0.61958  0.77255  0.48576  0.95510
    278   2.99632  4.42857  4.27044  3.88520  3.34488  4.01684  4.62219  1.13519  3.71240  1.94104  3.28818  4.13686  4.45308  4.06580  3.91415  3.50848  3.29660  1.84706  5.22586  3.95973    279 i - - -
          2.68618  4.42225  2.77519  2.73123  3.46354  2.40513  3.72494  3.29354  2.67741  2.69355  4.24690  2.90347  2.73739  3.18146  2.89801  2.37887  2.77519  2.98518  4.58477  3.61503
          0.03286  3.82769  4.55004  0.61958  0.77255  0.48576  0.95510
    279   1.08031  4.17113  3.41826  3.20841  4.00883  2.99668  4.23560  3.12775  3.22354  3.01131  4.04879  3.36899  3.73175  3.56902  3.47665  2.52217  2.79647  2.78996  5.44050  4.23595    280 a - - -
          2.68618  4.42225  2.77519  2.73123  3.46354  2.40513  3.72494  3.29354  2.67741  2.69355  4.24690  2.90347  2.73739  3.18146  2.89801  2.37887  2.77519  2.98518  4.58477  3.61503
          0.03286  3.82769  4.55004  0.61958  0.77255  0.48576  0.95510
    280   1.08031  4.17113  3.41826  3.20841  4.00883  2.99668  4.23560  3.12775  3.22354  3.01131  4.04879  3.36899  3.73175  3.56902  3.47665  2.52217  2.79647  2.78996  5.44050  4.23595    281 a - - -
          2.68618  4.42225  2.77519  2.73123  3.46354  2.40513  3.72494  3.29354  2.67741  2.69355  4.24690  2.90347  2.73739  3.18146  2.89801  2.37887  2.77519  2.98518  4.58477  3.61503
          0.03286  3.82769  4.55004  0.61958  0.77255  0.48576  0.95510
    281   2.39009  4.23480  3.38977  3.14066  3.93070  3.07530  4.16122  3.05243  3.08274  2.91748  3.97156  3.35667  3.77583  3.48002  3.34309  2.59095  1.25018  2.75220  5.37250  4.14757    282 t - - -
          2.68618  4.42225  2.77519  2.73123  3.46354  2.40513  3.72494  3.29354  2.67741  2.69355  4.24690  2.90347  2.73739  3.18146  2.89801  2.37887  2.77519  2.98518  4.58477  3.61503
          0.03286  3.82769  4.55004  0.61958  0.77255  0.48576  0.95510
    282   2.68764  4.68139  2.68602  2.56739  4.03802  3.15496  3.88712  3.73952  2.78750  3.39174  4.34787  1.23990  3.80501  3.16047  3.14006  2.75698  3.06844  3.36626  5.34920  3.99009    283 n - - -
          2.68618  4.42225  2.77519  2.73123  3.46354  2.40513  3.72494  3.29354  2.67741  2.69355  4.24690  2.90347  2.73739  3.18146  2.89801  2.37887  2.77519  2.98518  4.58477  3.61503
          0.03286  3.82769  4.55004  0.61958  0.77255  0.48576  0.95510
    283   2.86327  4.95316  3.17071  2.64255  4.27434  3.49958  3.58441  3.71259  1.98081  3.20766  4.09885  3.07421  3.91556  2.21349  1.61589  2.88323  3.07038  3.40792  5.31971  4.08300    284 r - - -
          2.68618  4.42225  2.77519  2.73123  3.46354  2.40513  3.72494  3.29354  2.67741  2.69355  4.24690  2.90347  2.73739  3.18146  2.89801  2.37887  2.77519  2.98518  4.58477  3.61503
          0.03286  3.82769  4.55004  0.61958  0.77255  0.48576  0.95510
    284   2.59452  4.61685  3.12864  2.67449  4.10408  3.28817  3.69540  3.54885  2.25769  3.14702  4.02045  3.07541  3.81253  2.88366  1.76212  2.15873  2.90164  3.19777  5.30485  4.03543    285 r - - -
          2.68618  4.42225  2.77519  2.73123  3.46354  2.40513  3.72494  3.29354  2.67741  2.69355  4.24690  2.90347  2.73739  3.18146  2.89801  2.37887  2.77519  2.98518  4.58477  3.61503
          0.03286  3.82769  4.55004  0.61958  0.77255  0.48576  0.95510
    285   3.10579  4.58181  4.11720  3.75768  3.12005  3.92454  4.42750  2.32266  3.52584  0.93241  3.15851  4.03741  4.36817  3.90492  3.70890  3.49138  3.40241  2.34820  4.98225  3.69496    286 l - - -
          2.68618  4.42225  2.77519  2.73123  3.46354  2.40513  3.72494  3.29354  2.67741  2.69355  4.24690  2.90347  2.73739  3.18146  2.89801  2.37887  2.77519  2.98518  4.58477  3.61503
          0.03286  3.82769  4.55004  0.61958  0.77255  0.48576  0.95510
    286   2.91534  5.01497  2.47129  1.09085  4.35583  3.24629  3.83031  3.80087  2.70530  3.42560  4.40248  2.90997  3.84901  3.04747  3.10882  2.90285  3.21953  3.48967  5.53592  4.25912    287 e - - -
          2.68618  4.42225  2.77519  2.73123  3.46354  2.40513  3.72494  3.29354  2.67741  2.69355  4.24690  2.90347  2.73739  3.18146  2.89801  2.37887  2.77519  2.98518  4.58477  3.61503
          0.03286  3.82769  4.55004  0.61958  0.77255  0.48576  0.95510
    287   1.78914  4.11894  3.40427  3.09014  3.99959  2.98085  4.11797  3.07215  3.06424  2.98097  3.92979  3.27587  3.69123  3.40494  3.35695  2.43041  1.68674  2.71715  5.43168  4.21195    288 t - - -
          2.68618  4.42225  2.77519  2.73123  3.46354  2.40513  3.72494  3.29354  2.67741  2.69355  4.24690  2.90347  2.73739  3.18146  2.89801  2.37887  2.77519  2.98518  4.58477  3.61503
          0.03286  3.82769  4.55004  0.61958  0.77255  0.48576  0.95510
    288   1.08031  4.17113  3.41826  3.20841  4.00883  2.99668  4.23560  3.12775  3.22354  3.01131  4.04879  3.36899  3.73175  3.56902  3.47665  2.52217  2.79647  2.78996  5.44050  4.23595    289 a - - -
          2.68618  4.42225  2.77519  2.73123  3.46354  2.40513  3.72494  3.29354  2.67741  2.69355  4.24690  2.90347  2.73739  3.18146  2.89801  2.37887  2.77519  2.98518  4.58477  3.61503
          0.03286  3.82769  4.55004  0.61958  0.77255  0.48576  0.95510
    289   2.99632  4.42857  4.27044  3.88520  3.34488  4.01684  4.62219  1.13519  3.71240  1.94104  3.28818  4.13686  4.45308  4.06580  3.91415  3.50848  3.29660  1.84706  5.22586  3.95973    290 i - - -
          2.68618  4.42225  2.77519  2.73123  3.46354  2.40513  3.72494  3.29354  2.67741  2.69355  4.24690  2.90347  2.73739  3.18146  2.89801  2.37887  2.77519  2.98518  4.58477  3.61503
          0.03286  3.82769  4.55004  0.61958  0.77255  0.48576  0.95510
    290   1.76290  4.62715  2.68209  2.01642  4.11335  3.19485  3.77856  3.37629  2.63259  3.11870  4.02194  2.93407  3.77605  2.98204  3.03454  2.64499  2.90064  3.05400  5.42885  4.11612    291 a - - -
          2.68618  4.42225  2.77519  2.73123  3.46354  2.40513  3.72494  3.29354  2.67741  2.69355  4.24690  2.90347  2.73739  3.18146  2.89801  2.37887  2.77519  2.98518  4.58477  3.61503
          0.03286  3.82769  4.55004  0.61958  0.77255  0.48576  0.95510
    291   2.84691  4.82971  2.87511  2.63008  3.99207  3.33738  3.78768  3.61679  2.45421  3.12351  4.15354  3.08908  3.89078  1.31592  2.73889  2.89698  3.14434  3.34953  5.27249  3.96355    292 q - - -
          2.68618  4.42225  2.77519  2.73123  3.46354  2.40513  3.72494  3.29354  2.67741  2.69355  4.24690  2.90347  2.73739  3.18146  2.89801  2.37887  2.77519  2.98518  4.58477  3.61503
          0.03286  3.82769  4.55004  0.61958  0.77255  0.48576  0.95510
    292   2.93236  4.89272  3.10528  2.73618  4.26889  3.42579  3.73649  3.69554  1.10133  3.27084  4.23546  3.16234  3.92993  2.93108  2.42608  2.97774  3.18937  3.40613  5.34259  4.14920    293 k - - -
          2.68618  4.42225  2.77519  2.73123  3.46354  2.40513  3.72494  3.29354  2.67741  2.69355  4.24690  2.90347  2.73739  3.18146  2.89801  2.37887  2.77519  2.98518  4.58477  3.61503
          0.03286  3.82769  4.55004  0.61958  0.77255  0.48576  0.95510
    293   1.42340  4.08896  3.30365  3.04220  4.11156  2.88342  4.11427  3.41821  3.08772  3.20135  4.07678  3.21352  3.62447  3.39985  3.38652  1.84822  2.64394  2.95173  5.49188  4.26066    294 a - - -
          2.68618  4.42225  2.77519  2.73123  3.46354  2.40513  3.72494  3.29354  2.67741  2.69355  4.24690  2.90347  2.73739  3.18146  2.89801  2.37887  2.77519  2.98518  4.58477  3.61503
          0.03286  3.82769  4.55004  0.61958  0.77255  0.48576  0.95510
    294   3.20255  4.61778  4.17707  3.88373  1.08799  3.90144  3.85938  2.73252  3.79205  2.11332  3.46984  3.96920  4.36159  3.97259  3.92282  3.47434  3.50395  2.71979  4.12303  2.49619    295 f - - -
          2.68618  4.42225  2.77519  2.73123  3.46354  2.40513  3.72494  3.29354  2.67741  2.69355  4.24690  2.90347  2.73739  3.18146  2.89801  2.37887  2.77519  2.98518  4.58477  3.61503
          0.03286  3.82769  4.55004  0.61958  0.77255  0.48576  0.95510
    295   2.95637  4.79708  3.44260  2.96411  4.14034  3.45192  3.79428  3.67961  2.22290  3.20376  4.20588  3.32688  3.95738  3.01751  1.04912  3.04316  3.22584  3.40569  5.24200  4.07820    296 r - - -
          2.68618  4.42225  2.77519  2.73123  3.46354  2.40513  3.72494  3.29354  2.67741  2.69355  4.24690  2.90347  2.73739  3.18146  2.89801  2.37887  2.77519  2.98518  4.58477  3.61503
          0.03286  3.82769  4.55004  0.61958  0.77255  0.48576  0.95510
    296   2.91534  5.01497  2.47129  1.09085  4.35583  3.24629  3.83031  3.80087  2.70530  3.42560  4.40248  2.90997  3.84901  3.04747  3.10882  2.90285  3.21953  3.48967  5.53592  4.25912    297 e - - -
          2.68618  4.42225  2.77519  2.73123  3.46354  2.40513  3.72494  3.29354  2.67741  2.69355  4.24690  2.90347  2.73739  3.18146  2.89801  2.37887  2.77519  2.98518  4.58477  3.61503
          0.03286  3.82769  4.55004  0.61958  0.77255  0.48576  0.95510
    297   2.94282  5.06194  0.98447  2.30978  4.43330  3.17792  3.89368  4.01156  2.96967  3.62827  4.60618  2.86356  3.82765  3.13334  3.47914  2.91082  3.28073  3.65580  5.61054  4.31462    298 d - - -
          2.68618  4.42225  2.77519  2.73123  3.46354  2.40513  3.72494  3.29354  2.67741  2.69355  4.24690  2.90347  2.73739  3.18146  2.89801  2.37887  2.77519  2.98518  4.58477  3.61503
          0.03286  3.82769  4.55004  0.61958  0.77255  0.48576  0.95510
    298   3.10579  4.58181  4.11720  3.75768  3.12005  3.92454  4.42750  2.32266  3.52584  0.93241  3.15851  4.03741  4.36817  3.90492  3.70890  3.49138  3.40241  2.34820  4.98225  3.69496    299 l - - -
          2.68618  4.42225  2.77519  2.73123  3.46354  2.40513  3.72494  3.29354  2.67741  2.69355  4.24690  2.90347  2.73739  3.18146  2.89801  2.37887  2.77519  2.98518  4.58477  3.61503
          0.03286  3.82769  4.55004  0.61958  0.77255  0.48576  0.95510
    299   3.18392  4.69103  3.77277  3.49447  2.29677  3.77847  3.59996  3.19952  3.35328  2.66483  3.87943  3.66937  4.25372  3.67007  3.54587  3.32481  3.47059  3.06806  3.93856  1.04365    300 y - - -
          2.68618  4.42225  2.77519  2.73123  3.46354  2.40513  3.72494  3.29354  2.67741  2.69355  4.24690  2.90347  2.73739  3.18146  2.89801  2.37887  2.77519  2.98518  4.58477  3.61503
          0.03286  3.82769  4.55004  0.61958  0.77255  0.48576  0.95510
    300   3.18392  4.69103  3.77277  3.49447  2.29677  3.77847  3.59996  3.19952  3.35328  2.66483  3.87943  3.66937  4.25372  3.67007  3.54587  3.32481  3.47059  3.06806  3.93856  1.04365    301 y - - -
          2.68618  4.42225  2.77519  2.73123  3.46354  2.40513  3.72494  3.29354  2.67741  2.69355  4.24690  2.90347  2.73739  3.18146  2.89801  2.37887  2.77519  2.98518  4.58477  3.61503
          0.03286  3.82769  4.55004  0.61958  0.77255  0.48576  0.95510
    301   2.95637  4.79708  3.44260  2.96411  4.14034  3.45192  3.79428  3.67961  2.22290  3.20376  4.20588  3.32688  3.95738  3.01751  1.04912  3.04316  3.22584  3.40569  5.24200  4.07820    302 r - - -
          2.68618  4.42225  2.77519  2.73123  3.46354  2.40513  3.72494  3.29354  2.67741  2.69355  4.24690  2.90347  2.73739  3.18146  2.89801  2.37887  2.77519  2.98518  4.58477  3.61503
          0.03286  3.82769  4.55004  0.61958  0.77255  0.48576  0.95510
    302   3.10579  4.58181  4.11720  3.75768  3.12005  3.92454  4.42750  2.32266  3.52584  0.93241  3.15851  4.03741  4.36817  3.90492  3.70890  3.49138  3.40241  2.34820  4.98225  3.69496    303 l - - -
          2.68618  4.42225  2.77519  2.73123  3.46354  2.40513  3.72494  3.29354  2.67741  2.69355  4.24690  2.90347  2.73739  3.18146  2.89801  2.37887  2.77519  2.98518  4.58477  3.61503
          0.03286  3.82769  4.55004  0.61958  0.77255  0.48576  0.95510
    303   2.68764  4.68139  2.68602  2.56739  4.03802  3.15496  3.88712  3.73952  2.78750  3.39174  4.34787  1.23990  3.80501  3.16047  3.14006  2.75698  3.06844  3.36626  5.34920  3.99009    304 n - - -
          2.68618  4.42225  2.77519  2.73123  3.46354  2.40513  3.72494  3.29354  2.67741  2.69355  4.24690  2.90347  2.73739  3.18146  2.89801  2.37887  2.77519  2.98518  4.58477  3.61503
          0.03286  3.82769  4.55004  0.61958  0.77255  0.48576  0.95510
    304   2.77295  4.32880  4.06263  3.72518  3.51826  3.67670  4.53492  2.05538  3.59224  2.21366  3.49104  3.92196  4.24028  3.95564  3.80891  3.17805  3.13596  1.08343  5.29485  4.02332    305 v - - -
          2.68618  4.42225  2.77519  2.73123  3.46354  2.40513  3.72494  3.29354  2.67741  2.69355  4.24690  2.90347  2.73739  3.18146  2.89801  2.37887  2.77519  2.98518  4.58477  3.61503
          0.03286  3.82769  4.55004  0.61958  0.77255  0.48576  0.95510
    305   2.99632  4.42857  4.27044  3.88520  3.34488  4.01684  4.62219  1.13519  3.71240  1.94104  3.28818  4.13686  4.45308  4.06580  3.91415  3.50848  3.29660  1.84706  5.22586  3.95973    306 i - - -
          2.68618  4.42225  2.77519  2.73123  3.46354  2.40513  3.72494  3.29354  2.67741  2.69355  4.24690  2.90347  2.73739  3.18146  2.89801  2.37887  2.77519  2.98518  4.58477  3.61503
          0.03286  3.82769  4.55004  0.61958  0.77255  0.48576  0.95510
    306   2.69466  4.45856  3.29715  3.13037  4.12795  3.14865  4.21089  3.66257  3.18397  3.29401  4.34251  3.44118  0.91525  3.57415  3.43392  2.86093  3.13288  3.31298  5.32608  4.24827    307 p - - -
          2.68618  4.42225  2.77519  2.73123  3.46354  2.40513  3.72494  3.29354  2.67741  2.69355  4.24690  2.90347  2.73739  3.18146  2.89801  2.37887  2.77519  2.98518  4.58477  3.61503
          0.03286  3.82769  4.55004  0.61958  0.77255  0.48576  0.95510
    307   2.99632  4.42857  4.27044  3.88520  3.34488  4.01684  4.62219  1.13519  3.71240  1.94104  3.28818  4.13686  4.45308  4.06580  3.91415  3.50848  3.29660  1.84706  5.22586  3.95973    308 i - - -
          2.68618  4.42225  2.77519  2.73123  3.46354  2.40513  3.72494  3.29354  2.67741  2.69355  4.24690  2.90347  2.73739  3.18146  2.89801  2.37887  2.77519  2.98518  4.58477  3.61503
          0.03286  3.82769  4.55004  0.61958  0.77255  0.48576  0.95510
    308   2.29435  4.21372  3.16885  2.98336  4.03211  2.94449  4.09406  3.54904  3.05407  3.27305  4.20346  3.21479  3.67977  3.40709  3.34093  1.16064  2.77128  3.09398  5.40838  4.11560    309 s - - -
          2.68618  4.42225  2.77519  2.73123  3.46354  2.40513  3.72494  3.29354  2.67741  2.69355  4.24690  2.90347  2.73739  3.18146  2.89801  2.37887  2.77519  2.98518  4.58477  3.61503
          0.03286  3.82769  4.55004  0.61958  0.77255  0.48576  0.95510
    309   3.10579  4.58181  4.11720  3.75768  3.12005  3.92454  4.42750  2.32266  3.52584  0.93241  3.15851  4.03741  4.36817  3.90492  3.70890  3.49138  3.40241  2.34820  4.98225  3.69496    310 l - - -
          2.68618  4.42225  2.77519  2.73123  3.46354  2.40513  3.72494  3.29354  2.67741  2.69355  4.24690  2.90347  2.73739  3.18146  2.89801  2.37887  2.77519  2.98518  4.58477  3.61503
          0.03286  3.82769  4.55004  0.61958  0.77255  0.48576  0.95510
    310   2.69466  4.45856  3.29715  3.13037  4.12795  3.14865  4.21089  3.66257  3.18397  3.29401  4.34251  3.44118  0.91525  3.57415  3.43392  2.86093  3.13288  3.31298  5.32608  4.24827    311 p - - -
          2.68618  4.42225  2.77519  2.73123  3.46354  2.40513  3.72494  3.29354  2.67741  2.69355  4.24690  2.90347  2.73739  3.18146  2.89801  2.37887  2.77519  2.98518  4.58477  3.61503
          0.03286  3.82769  4.55004  0.61958  0.77255  0.48576  0.95510
    311   2.69466  4.45856  3.29715  3.13037  4.12795  3.14865  4.21089  3.66257  3.18397  3.29401  4.34251  3.44118  0.91525  3.57415  3.43392  2.86093  3.13288  3.31298  5.32608  4.24827    312 p - - -
          2.68618  4.42225  2.77519  2.73123  3.46354  2.40513  3.72494  3.29354  2.67741  2.69355  4.24690  2.90347  2.73739  3.18146  2.89801  2.37887  2.77519  2.98518  4.58477  3.61503
          0.03286  3.82769  4.55004  0.61958  0.77255  0.48576  0.95510
    312   3.10579  4.58181  4.11720  3.75768  3.12005  3.92454  4.42750  2.32266  3.52584  0.93241  3.15851  4.03741  4.36817  3.90492  3.70890  3.49138  3.40241  2.34820  4.98225  3.69496    313 l - - -
          2.68618  4.42225  2.77519  2.73123  3.46354  2.40513  3.72494  3.29354  2.67741  2.69355  4.24690  2.90347  2.73739  3.18146  2.89801  2.37887  2.77519  2.98518  4.58477  3.61503
          0.03286  3.82769  4.55004  0.61958  0.77255  0.48576  0.95510
    313   2.95637  4.79708  3.44260  2.96411  4.14034  3.45192  3.79428  3.67961  2.22290  3.20376  4.20588  3.32688  3.95738  3.01751  1.04912  3.04316  3.22584  3.40569  5.24200  4.07820    314 r - - -
          2.68618  4.42225  2.77519  2.73123  3.46354  2.40513  3.72494  3.29354  2.67741  2.69355  4.24690  2.90347  2.73739  3.18146  2.89801  2.37887  2.77519  2.98518  4.58477  3.61503
          0.03286  3.82769  4.55004  0.61958  0.77255  0.48576  0.95510
    314   2.84761  5.32716  1.77564  1.46852  4.61539  3.16510  3.69235  4.10378  2.67819  3.64420  4.50505  2.64696  3.77368  2.86255  3.23894  2.75258  3.13360  3.70575  5.80624  4.34085    315 e - - -
          2.68618  4.42225  2.77519  2.73123  3.46354  2.40513  3.72494  3.29354  2.67741  2.69355  4.24690  2.90347  2.73739  3.18146  2.89801  2.37887  2.77519  2.98518  4.58477  3.61503
          0.03286  3.82769  4.55004  0.61958  0.77255  0.48576  0.95510
    315   2.95637  4.79708  3.44260  2.96411  4.14034  3.45192  3.79428  3.67961  2.22290  3.20376  4.20588  3.32688  3.95738  3.01751  1.04912  3.04316  3.22584  3.40569  5.24200  4.07820    316 r - - -
          2.68618  4.42225  2.77519  2.73123  3.46354  2.40513  3.72494  3.29354  2.67741  2.69355  4.24690  2.90347  2.73739  3.18146  2.89801  2.37887  2.77519  2.98518  4.58477  3.61503
          0.03286  3.82769  4.55004  0.61958  0.77255  0.48576  0.95510
    316   2.93236  4.89272  3.10528  2.73618  4.26889  3.42579  3.73649  3.69554  1.10133  3.27084  4.23546  3.16234  3.92993  2.93108  2.42608  2.97774  3.18937  3.40613  5.34259  4.14920    317 k - - -
          2.68618  4.42225  2.77519  2.73123  3.46354  2.40513  3.72494  3.29354  2.67741  2.69355  4.24690  2.90347  2.73739  3.18146  2.89801  2.37887  2.77519  2.98518  4.58477  3.61503
          0.03286  3.82769  4.55004  0.61958  0.77255  0.48576  0.95510
    317   2.91534  5.01497  2.47129  1.09085  4.35583  3.24629  3.83031  3.80087  2.70530  3.42560  4.40248  2.90997  3.84901  3.04747  3.10882  2.90285  3.21953  3.48967  5.53592  4.25912    318 e - - -
          2.68618  4.42225  2.77519  2.73123  3.46354  2.40513  3.72494  3.29354  2.67741  2.69355  4.24690  2.90347  2.73739  3.18146  2.89801  2.37887  2.77519  2.98518  4.58477  3.61503
          0.03286  3.82769  4.55004  0.61958  0.77255  0.48576  0.95510
    318   2.94282  5.06194  0.98447  2.30978  4.43330  3.17792  3.89368  4.01156  2.96967  3.62827  4.60618  2.86356  3.82765  3.13334  3.47914  2.91082  3.28073  3.65580  5.61054  4.31462    319 d - - -
          2.68618  4.42225  2.77519  2.73123  3.46354  2.40513  3.72494  3.29354  2.67741  2.69355  4.24690  2.90347  2.73739  3.18146  2.89801  2.37887  2.77519  2.98518  4.58477  3.61503
          0.03286  3.82769  4.55004  0.61958  0.77255  0.48576  0.95510
    319   2.99632  4.42857  4.27044  3.88520  3.34488  4.01684  4.62219  1.13519  3.71240  1.94104  3.28818  4.13686  4.45308  4.06580  3.91415  3.50848  3.29660  1.84706  5.22586  3.95973    320 i - - -
          2.68618  4.42225  2.77519  2.73123  3.46354  2.40513  3.72494  3.29354  2.67741  2.69355  4.24690  2.90347  2.73739  3.18146  2.89801  2.37887  2.77519  2.98518  4.58477  3.61503
          0.03286  3.82769  4.55004  0.61958  0.77255  0.48576  0.95510
    320   2.28518  4.25377  3.05152  2.79754  4.11181  2.96954  3.96854  3.55944  2.87606  3.23674  4.10272  3.10341  1.93235  3.21967  3.21590  1.90672  2.72652  3.09980  5.44788  4.17456    321 s - - -
          2.68618  4.42225  2.77519  2.73123  3.46354  2.40513  3.72494  3.29354  2.67741  2.69355  4.24690  2.90347  2.73739  3.18146  2.89801  2.37887  2.77519  2.98518  4.58477  3.61503
          0.03286  3.82769  4.55004  0.61958  0.77255  0.48576  0.95510
    321   2.91534  5.01497  2.47129  1.09085  4.35583  3.24629  3.83031  3.80087  2.70530  3.42560  4.40248  2.90997  3.84901  3.04747  3.10882  2.90285  3.21953  3.48967  5.53592  4.25912    322 e - - -
          2.68618  4.42225  2.77519  2.73123  3.46354  2.40513  3.72494  3.29354  2.67741  2.69355  4.24690  2.90347  2.73739  3.18146  2.89801  2.37887  2.77519  2.98518  4.58477  3.61503
          0.03286  3.82769  4.55004  0.61958  0.77255  0.48576  0.95510
    322   3.10579  4.58181  4.11720  3.75768  3.12005  3.92454  4.42750  2.32266  3.52584  0.93241  3.15851  4.03741  4.36817  3.90492  3.70890  3.49138  3.40241  2.34820  4.98225  3.69496    323 l - - -
          2.68618  4.42225  2.77519  2.73123  3.46354  2.40513  3.72494  3.29354  2.67741  2.69355  4.24690  2.90347  2.73739  3.18146  2.89801  2.37887  2.77519  2.98518  4.58477  3.61503
          0.03286  3.82769  4.55004  0.61958  0.77255  0.48576  0.95510
    323   2.99632  4.42857  4.27044  3.88520  3.34488  4.01684  4.62219  1.13519  3.71240  1.94104  3.28818  4.13686  4.45308  4.06580  3.91415  3.50848  3.29660  1.84706  5.22586  3.95973    324 i - - -
          2.68618  4.42225  2.77519  2.73123  3.46354  2.40513  3.72494  3.29354  2.67741  2.69355  4.24690  2.90347  2.73739  3.18146  2.89801  2.37887  2.77519  2.98518  4.58477  3.61503
          0.03286  3.82769  4.55004  0.61958  0.77255  0.48576  0.95510
```
